## Supplementary material for "An Alternative Framework for Fluorescence Correlation Spectroscopy": Source Code: Strep_1nM_75_100uW_signal1.txt (part 13 of 105)

```
31.847550400
31.847579787
31.847608963
31.847676912
31.847681263
31.847719913
31.847722800
31.847743387
31.847761125
31.847811275
31.847855312
31.847865462
31.847887862
31.847912950
31.847942962
31.847965175
31.848127650
31.848338112
31.848407875
31.848456375
31.848458562
31.848479963
31.848499737
31.848512312
31.848577400
31.848596987
31.848621800
31.848703638
31.848729088
31.848733600
31.848793375
31.848816725
31.848888788
31.848897325
31.848973850
31.849048050
31.849052425
31.849113325
31.849178950
31.849189913
31.849268762
31.849292738
31.849298500
31.849331312
31.849383988
31.849384725
31.849394312
31.849512625
31.849513263
31.849553838
31.849570325
31.849587150
31.849633400
31.849666550
31.849698513
31.849698612
31.849759988
31.849786800
31.849849162
31.849938275
31.849986100
31.850139287
31.850233962
31.850351312
31.850351450
31.850377275
31.850400538
31.850446287
31.850579650
31.850597862
31.850671900
31.850712300
31.850806075
31.850837925
31.850842938
31.850852737
31.850871037
31.850871238
31.850930287
31.850989475
31.851030650
31.851048337
31.851053812
31.851125125
31.851200162
31.851337400
31.851367050
31.851383563
31.851397925
31.851490900
31.851577150
31.851649000
31.851731737
31.851780450
31.851851062
31.851868813
31.851959763
31.851960550
31.852016500
31.852029300
31.852049150
31.852083912
31.852224562
31.852243313
31.852397662
31.852415400
31.852521350
31.852533475
31.852544287
31.852599050
31.852615038
31.852683375
31.852714313
31.852714425
31.852732187
31.852770962
31.852771175
31.852912288
31.852918462
31.852949662
31.852952775
31.852982725
31.853006963
31.853031363
31.853090363
31.853098475
31.853207600
31.853292525
31.853329138
31.853371850
31.853400575
31.853404975
31.853405138
31.853425212
31.853535862
31.853563275
31.853635812
31.853648150
31.853831700
31.853845312
31.853845425
31.853874725
31.853897513
31.853943525
31.853962675
31.853978475
31.854018437
31.854019400
31.854099625
31.854117237
31.854136087
31.854144738
31.854188912
31.854300988
31.854322288
31.854365413
31.854395862
31.854484163
31.854569525
31.854607725
31.854643813
31.854680325
31.854720238
31.854751838
31.854751925
31.854793963
31.854887937
31.854898988
31.854903163
31.854990200
31.854999088
31.855001313
31.855012625
31.855044800
31.855107750
31.855107987
31.855166212
31.855184538
31.855185250
31.855222413
31.855277525
31.855315188
31.855320412
31.855410825
31.855474963
31.855490712
31.855615212
31.855618900
31.855650288
31.855721075
31.855875350
31.855894513
31.855917887
31.855945913
31.855948375
31.855950075
31.856060775
31.856095300
31.856125213
31.856200613
31.856254612
31.856261275
31.856387063
31.856400912
31.856454887
31.856487713
31.856519850
31.856549725
31.856568712
31.856630750
31.856650963
31.856651075
31.856724962
31.856767838
31.856810338
31.856845787
31.856847812
31.856959837
31.856965675
31.856972988
31.857039038
31.857044613
31.857102287
31.857166675
31.857239750
31.857348188
31.857402012
31.857482275
31.857604450
31.857605675
31.857622163
31.857690563
31.857698688
31.857756237
31.857762788
31.857832725
31.857856963
31.857924775
31.857924862
31.857929088
31.857949325
31.858031737
31.858041137
31.858045512
31.858063075
31.858136875
31.858220487
31.858222287
31.858291438
31.858361088
31.858424800
31.858433538
31.858559800
31.858590688
31.858706987
31.858794525
31.858828962
31.858885275
31.859017037
31.859089300
31.859159700
31.859170563
31.859188388
31.859188475
31.859189025
31.859208875
31.859274612
31.859289538
31.859393288
31.859407762
31.859433100
31.859593413
31.859596200
31.859627862
31.859643037
31.859753075
31.859758875
31.859769463
31.859811987
31.860006750
31.860043013
31.860106700
31.860126812
31.860179650
31.860321638
31.860384588
31.860585250
31.860586138
31.860647987
31.860648075
31.860692300
31.860739125
31.860783975
31.860797550
31.860797650
31.860800875
31.860805813
31.860930463
31.860948912
31.860964312
31.861001750
31.861018413
31.861032112
31.861032263
31.861034938
31.861108762
31.861127662
31.861137100
31.861240263
31.861246788
31.861253300
31.861344275
31.861348775
31.861366175
31.861436550
31.861444175
31.861454925
31.861508087
31.861607500
31.861776925
31.861794075
31.861877125
31.861881163
31.861901137
31.861927825
31.861951300
31.862002225
31.862028962
31.862042550
31.862042875
31.862097100
31.862118825
31.862267700
31.862332575
31.862424413
31.862437050
31.862453425
31.862472338
31.862472675
31.862538900
31.862690950
31.862713175
31.862898925
31.862904200
31.862905512
31.862926963
31.862930937
31.862936937
31.863039063
31.863173325
31.863188825
31.863232838
31.863298175
31.863384400
31.863399488
31.863418400
31.863453888
31.863472913
31.863478975
31.863543562
31.863591463
31.863613050
31.863689788
31.863772100
31.863839050
31.863858450
31.863897950
31.863947225
31.863963300
31.864075213
31.864078338
31.864101675
31.864112525
31.864175400
31.864251112
31.864335363
31.864349312
31.864350637
31.864373238
31.864421737
31.864437438
31.864439175
31.864531163
31.864570787
31.864577113
31.864582575
31.864730838
31.864763500
31.864821300
31.864832100
31.864847275
31.864864450
31.864967413
31.864990250
31.865025775
31.865126200
31.865236938
31.865326550
31.865336525
31.865370100
31.865380200
31.865405125
31.865449825
31.865471688
31.865589888
31.865597450
31.865612750
31.865618800
31.865629825
31.865680913
31.865684375
31.865730487
31.865733825
31.865734237
31.865763350
31.865782638
31.865838500
31.865947875
31.865972075
31.865996213
31.866003912
31.866005212
31.866010062
31.866022262
31.866031250
31.866079438
31.866231625
31.866309275
31.866311700
31.866342888
31.866349388
31.866460862
31.866484025
31.866488763
31.866570400
31.866576250
31.866604613
31.866618938
31.866641663
31.866657550
31.866714700
31.866743588
31.866760100
31.866760487
31.866760688
31.866790563
31.866810538
31.866812950
31.866851463
31.866863300
31.866974913
31.866982213
31.867038350
31.867079200
31.867247125
31.867259450
31.867310225
31.867329325
31.867361738
31.867428713
31.867463437
31.867531813
31.867555075
31.867656238
31.867813700
31.867829987
31.867886550
31.868015038
31.868015125
31.868023825
31.868123275
31.868130375
31.868201800
31.868239863
31.868249362
31.868252875
31.868486812
31.868523862
31.868539075
31.868567775
31.868570500
31.868572163
31.868591400
31.868598438
31.868730412
31.868816187
31.868883163
31.868891538
31.868910475
31.868946375
31.868949675
31.868952075
31.869030900
31.869040175
31.869044625
31.869081637
31.869171087
31.869233850
31.869260400
31.869320075
31.869325513
31.869359312
31.869385575
31.869434975
31.869462712
31.869479875
31.869576975
31.869584550
31.869603637
31.869608487
31.869721525
31.869734275
31.869807450
31.869859950
31.869876550
31.869965063
31.869970513
31.870071200
31.870128138
31.870201225
31.870265662
31.870379813
31.870411113
31.870473663
31.870550887
31.870552213
31.870561013
31.870588925
31.870666475
31.870678412
31.870680525
31.870714338
31.870742187
31.870779950
31.870800187
31.870802425
31.870822838
31.870827100
31.870866400
31.870884725
31.870884825
31.871093162
31.871114175
31.871209562
31.871240400
31.871340588
31.871340675
31.871377487
31.871458275
31.871551338
31.871564850
31.871716712
31.871734437
31.871824687
31.871856775
31.871866500
31.871971975
31.871976450
31.871985662
31.872011437
31.872019063
31.872057887
31.872103662
31.872125012
31.872140750
31.872159388
31.872198225
31.872200100
31.872200213
31.872278650
31.872296613
31.872311388
31.872372025
31.872470888
31.872502125
31.872515413
31.872515888
31.872573112
31.872660825
31.872693625
31.872702612
31.872722662
31.872783875
31.872799800
31.872834913
31.872849100
31.872860263
31.872883375
31.872888312
31.872921563
31.872946388
31.872967187
31.873021738
31.873024562
31.873039937
31.873104600
31.873242800
31.873256788
31.873343512
31.873352437
31.873366475
31.873406475
31.873409350
31.873514238
31.873599125
31.873716900
31.873735500
31.874378562
31.874391550
31.874426600
31.874469587
31.874489262
31.874495038
31.874569375
31.874614363
31.874761975
31.874839812
31.874862125
31.874922975
31.874971225
31.875084950
31.875124288
31.875125700
31.875142075
31.875163600
31.875164550
31.875177925
31.875185500
31.875230287
31.875245612
31.875253825
31.875254600
31.875293587
31.875390787
31.875401338
31.875437488
31.875442463
31.875475825
31.875493937
31.875503875
31.875536575
31.875607775
31.875641738
31.875647325
31.875652112
31.875689838
31.875690175
31.875699462
31.875795825
31.875822950
31.875844975
31.875856325
31.875908575
31.875941262
31.875957662
31.875970962
31.875972087
31.875992487
31.876005700
31.876020775
31.876037525
31.876039200
31.876063250
31.876093188
31.876121762
31.876126025
31.876143088
31.876196450
31.876210050
31.876311738
31.876330025
31.876341875
31.876372612
31.876379538
31.876384488
31.876436112
31.876449737
31.876477162
31.876495513
31.876512450
31.876512600
31.876531800
31.876577262
31.876579250
31.876647337
31.876677775
31.876706975
31.876791037
31.876815075
31.876863975
31.876900763
31.877042675
31.877053513
31.877108475
31.877157625
31.877163500
31.877176062
31.877177012
31.877183213
31.877259313
31.877274750
31.877323250
31.877340413
31.877370350
31.877379525
31.877391338
31.877425225
31.877447350
31.877472562
31.877472750
31.877551150
31.877553613
31.877555113
31.877571737
31.877578562
31.877633450
31.877687212
31.877701475
31.877732350
31.877802213
31.877952012
31.877967512
31.878033688
31.878080987
31.878089350
31.878121737
31.878197187
31.878216188
31.878254275
31.878270350
31.878408450
31.878464737
31.878501725
31.878548738
31.878623325
31.878711825
31.878727075
31.878781737
31.878816338
31.878851162
31.878867700
31.878868475
31.878883150
31.878897313
31.879140137
31.879140325
31.879217637
31.879217725
31.879227725
31.879269737
31.879286012
31.879305513
31.879315363
31.879334800
31.879382675
31.879382775
31.879384812
31.879388662
31.879395537
31.879395850
31.879424687
31.879527863
31.879580600
31.879589925
31.879642100
31.879655325
31.879681538
31.879711812
31.879839425
31.879850475
31.879985050
31.880002613
31.880006375
31.880044550
31.880119987
31.880188600
31.880228162
31.880239962
31.880274875
31.880330637
31.880341313
31.880355287
31.880409187
31.880429075
31.880444862
31.880456013
31.880456100
31.880465000
31.880621400
31.880671213
31.880752287
31.880772063
31.880951200
31.881009438
31.881149250
31.881158975
31.881216887
31.881240350
31.881291313
31.881466888
31.881477437
31.881556475
31.881570950
31.881598900
31.881628537
31.881659312
31.881703963
31.881737250
31.881831013
31.881884588
31.882045775
31.882050437
31.882074850
31.882088962
31.882104812
31.882111700
31.882126875
31.882160837
31.882171362
31.882202288
31.882223388
31.882228700
31.882376012
31.882386700
31.882460400
31.882501225
31.882505325
31.882549363
31.882634500
31.882700625
31.882756200
31.882848787
31.882903237
31.882920913
31.883083125
31.883107725
31.883140888
31.883146713
31.883187463
31.883302700
31.883313100
31.883356500
31.883404775
31.883436950
31.883460375
31.883525500
31.883569512
31.883587537
31.883646950
31.883670213
31.883744038
31.883754550
31.883769325
31.883831650
31.883942337
31.883959363
31.883964250
31.883968137
31.884014300
31.884031250
31.884089450
31.884172150
31.884183875
31.884195063
31.884241863
31.884257750
31.884352600
31.884358200
31.884382325
31.884542025
31.884587400
31.884712925
31.884761212
31.884781787
31.884811500
31.884822513
31.884838988
31.884846362
31.884850500
31.884903000
31.884933025
31.884940300
31.885003150
31.885005863
31.885012150
31.885019625
31.885020262
31.885024625
31.885111775
31.885135500
31.885143513
31.885192962
31.885193762
31.885257075
31.885285312
31.885369188
31.885371025
31.885413888
31.885529063
31.885587262
31.885612712
31.885715687
31.885756012
31.885762825
31.885826538
31.885838688
31.885859912
31.885861762
31.886130762
31.886175525
31.886190213
31.886272138
31.886275913
31.886283300
31.886302087
31.886331625
31.886352325
31.886357625
31.886423687
31.886443225
31.886454500
31.886484638
31.886574000
31.886613638
31.886680287
31.886748437
31.886813500
31.886836300
31.886878125
31.886913450
31.886971800
31.886976188
31.887028700
31.887033162
31.887035550
31.887174762
31.887219263
31.887256888
31.887312963
31.887318000
31.887367950
31.887380600
31.887458287
31.887503125
31.887508687
31.887526462
31.887548900
31.887567950
31.887616675
31.887694975
31.887750750
31.887809950
31.887831037
31.887875212
31.887881400
31.887927538
31.887933862
31.887982600
31.888001600
31.888124512
31.888142525
31.888179462
31.888223450
31.888273350
31.888369862
31.888403087
31.888404113
31.888422575
31.888537412
31.888537787
31.888578938
31.888589100
31.888602462
31.888621312
31.888760800
31.888803513
31.888851662
31.888864138
31.888917950
31.888918487
31.888923762
31.888962288
31.888963975
31.889000813
31.889061825
31.889069287
31.889105288
31.889198525
31.889204938
31.889226250
31.889226800
31.889314800
31.889323225
31.889326862
31.889346075
31.889370312
31.889383375
31.889390988
31.889440238
31.889466462
31.889516763
31.889523987
31.889566650
31.889617300
31.889794088
31.889857088
31.889857863
31.889893775
31.889977425
31.889985100
31.890010687
31.890067062
31.890106900
31.890110350
31.890128838
31.890139238
31.890178975
31.890269050
31.890274250
31.890285225
31.890320012
31.890341125
31.890351825
31.890401838
31.890426538
31.890434863
31.890491987
31.890494800
31.890494912
31.890500725
31.890593875
31.890605750
31.890610988
31.890658750
31.890739975
31.890786825
31.890820438
31.890898612
31.890900325
31.890900587
31.891075363
31.891079375
31.891143888
31.891172625
31.891212600
31.891212700
31.891298800
31.891307138
31.891338087
31.891375250
31.891394013
31.891473887
31.891617763
31.891650100
31.891756488
31.891814250
31.891826462
31.891845687
31.891848388
31.891865700
31.891881850
31.892077100
31.892085812
31.892106738
31.892113488
31.892147063
31.892263537
31.892280912
31.892320488
31.892346437
31.892438950
31.892464950
31.892476213
31.892495975
31.892535263
31.892552200
31.892613450
31.892663100
31.892739237
31.892790563
31.892920362
31.892927875
31.892934900
31.893199388
31.893438362
31.893450325
31.893477175
31.893477888
31.893520325
31.893548625
31.893592375
31.893592512
31.893703550
31.893754125
31.893754913
31.893763900
31.893799175
31.893805163
31.893964713
31.893972200
31.894027313
31.894036500
31.894110862
31.894146263
31.894240400
31.894280088
31.894280587
31.894418950
31.894463388
31.894470812
31.894486113
31.894504925
31.894513938
31.894660462
31.894666737
31.894691212
31.894714137
31.894806388
31.894965463
31.894967025
31.895081750
31.895111675
31.895150363
31.895155875
31.895173425
31.895195087
31.895198275
31.895241325
31.895288800
31.895359200
31.895380325
31.895421412
31.895454113
31.895517637
31.895528700
31.895530987
31.895595225
31.895628263
31.895635362
31.895702250
31.895735575
31.895834600
31.895837025
31.895879700
31.895899437
31.895941288
31.895945637
31.896061712
31.896093912
31.896119563
31.896141825
31.896154800
31.896162363
31.896188188
31.896235325
31.896297663
31.896314025
31.896330000
31.896336238
31.896342400
31.896344475
31.896360000
31.896371150
31.896384512
31.896437688
31.896605288
31.896608588
31.896622637
31.896637537
31.896735787
31.896736087
31.896884163
31.896897388
31.896927987
31.896964437
31.896992937
31.897027188
31.897042300
31.897075250
31.897085663
31.897188338
31.897336863
31.897343437
31.897399225
31.897448862
31.897517137
31.897517825
31.897530600
31.897550550
31.897650500
31.897715825
31.897759600
31.897773075
31.897847925
31.897897938
31.897962612
31.898043475
31.898048938
31.898054100
31.898084562
31.898106162
31.898121125
31.898188113
31.898189225
31.898219913
31.898327037
31.898350325
31.898361788
31.898476150
31.898503263
31.898508187
31.898555537
31.898561275
31.898594925
31.898631725
31.898745462
31.898862850
31.898881525
31.898895725
31.898907413
31.898944875
31.898971775
31.898972387
31.899051213
31.899116312
31.899136962
31.899138950
31.899139037
31.899151275
31.899174025
31.899190562
31.899223150
31.899260287
31.899262775
31.899265487
31.899294100
31.899321200
31.899436963
31.899451638
31.899484413
31.899505613
31.899533700
31.899639012
31.899683038
31.899687150
31.899696462
31.899733138
31.899783900
31.899809887
31.899941025
31.899941112
31.899962313
31.899987088
31.899996313
31.899998113
31.900000313
31.900072587
31.900079975
31.900141850
31.900144125
31.900155937
31.900197037
31.900246800
31.900308825
31.900329863
31.900355862
31.900356500
31.900365087
31.900386212
31.900502575
31.900504075
31.900533525
31.900533625
31.900699200
31.900888438
31.900953337
31.901048012
31.901107250
31.901107375
31.901164550
31.901277300
31.901354875
31.901422400
31.901442325
31.901459237
31.901491687
31.901551825
31.901712012
31.901742150
31.901779087
31.901782888
31.901835062
31.901921450
31.901969538
31.901990975
31.901995650
31.902055800
31.902060850
31.902102100
31.902123187
31.902123288
31.902229800
31.902284725
31.902313775
31.902400400
31.902403600
31.902509963
31.902557788
31.902578963
31.902583450
31.902666225
31.902666312
31.902743375
31.902772375
31.902847625
31.902940888
31.902985188
31.903014050
31.903048050
31.903198975
31.903199075
31.903236075
31.903242425
31.903393300
31.903410700
31.903435112
31.903463550
31.903501925
31.903546112
31.903595863
31.903598625
31.903673150
31.903727912
31.903856188
31.903995712
31.904030150
31.904113762
31.904214813
31.904235675
31.904335975
31.904372863
31.904391262
31.904399350
31.904427025
31.904541725
31.904565512
31.904628700
31.904737575
31.904762150
31.904815900
31.904821450
31.904824050
31.904827000
31.904893812
31.904902975
31.904944000
31.905032537
31.905047662
31.905100288
31.905145750
31.905159875
31.905168537
31.905254200
31.905288575
31.905304387
31.905319062
31.905320425
31.905331288
31.905337112
31.905352663
31.905378938
31.905433362
31.905497800
31.905503638
31.905520975
31.905536937
31.905572700
31.905579175
31.905579263
31.905613688
31.905683062
31.905745962
31.905913212
31.905939300
31.905958475
31.905958550
31.906066925
31.906067012
31.906075287
31.906105813
31.906126775
31.906149038
31.906158475
31.906162475
31.906213475
31.906228637
31.906314600
31.906314738
31.906331913
31.906332000
31.906343100
31.906454787
31.906465188
31.906494850
31.906531525
31.906574000
31.906604488
31.906762588
31.906792325
31.906792837
31.906828812
31.906871125
31.906901425
31.906912350
31.906994087
31.907022862
31.907039162
31.907100300
31.907146888
31.907183075
31.907407750
31.907445375
31.907453087
31.907454100
31.907530013
31.907581487
31.907663012
31.907696450
31.907773450
31.907838275
31.907871700
31.907919837
31.907920562
31.907984575
31.907984887
31.908034512
31.908041238
31.908051187
31.908123837
31.908190337
31.908250638
31.908298800
31.908372737
31.908469600
31.908530800
31.908530887
31.908555787
31.908559700
31.908638137
31.908665187
31.908746163
31.908752600
31.908829700
31.908917650
31.908935725
31.908955962
31.909016013
31.909017062
31.909093600
31.909122925
31.909169863
31.909257175
31.909301438
31.909368500
31.909420375
31.909429500
31.909484850
31.909484962
31.909487188
31.909502950
31.909506625
31.909548762
31.909607613
31.909610463
31.909619475
31.909633475
31.909695338
31.909725125
31.909731975
31.909783175
31.909816237
31.909862825
31.909893187
31.909913950
31.909947625
31.909984987
31.910082662
31.910109075
31.910110475
31.910144450
31.910251187
31.910260825
31.910295000
31.910425588
31.910515025
31.910524025
31.910553413
31.910564725
31.910627887
31.910638725
31.910647725
31.910694825
31.910743763
31.910786863
31.910903775
31.910930338
31.911049313
31.911163975
31.911164187
31.911199113
31.911280637
31.911466612
31.911491425
31.911515738
31.911594162
31.911594250
31.911630738
31.911696312
31.911751787
31.911774913
31.911784000
31.911793938
31.911827213
31.911881687
31.911884375
31.911939350
31.911972462
31.911974575
31.912029087
31.912034975
31.912037125
31.912173850
31.912262450
31.912475663
31.912504525
31.912783475
31.912824325
31.912835637
31.912877188
31.912886538
31.912892300
31.912919600
31.912992438
31.913016550
31.913021450
31.913137575
31.913222762
31.913276137
31.913284875
31.913333000
31.913345988
31.913354037
31.913455475
31.913506287
31.913614600
31.913622100
31.913633562
31.913656650
31.913717762
31.913730913
31.913759975
31.914067312
31.914139325
31.914153112
31.914201125
31.914230638
31.914231725
31.914255000
31.914259700
31.914351262
31.914504637
31.914540412
31.914682700
31.914705287
31.914753000
31.914768188
31.915073825
31.915149250
31.915269738
31.915298362
31.915305125
31.915335962
31.915353050
31.915395075
31.915431838
31.915441425
31.915574050
31.915628063
31.915629938
31.915692087
31.915703875
31.915795825
31.915820575
31.915820975
31.915883725
31.915896950
31.915897288
31.915917550
31.916030563
31.916034200
31.916130200
31.916131825
31.916154375
31.916173337
31.916247537
31.916254688
31.916315325
31.916393525
31.916420775
31.916463538
31.916616287
31.916761575
31.916818875
31.916916087
31.916941175
31.916948075
31.916974300
31.916979175
31.916983250
31.917006700
31.917070550
31.917343450
31.917406813
31.917518037
31.917606813
31.917706950
31.917756825
31.917767337
31.917777788
31.917792100
31.917830887
31.917866900
31.917902337
31.917945500
31.917979438
31.917994975
31.917995063
31.918017100
31.918029488
31.918029600
31.918054800
31.918191588
31.918199838
31.918343575
31.918343763
31.918355875
31.918384388
31.918413212
31.918453375
31.918533813
31.918619662
31.918621450
31.918647813
31.918656425
31.918680725
31.918783725
31.918800812
31.918827413
31.918844175
31.918880750
31.918887887
31.918889213
31.919009525
31.919044563
31.919061738
31.919064625
31.919078913
31.919091438
31.919155187
31.919326225
31.919339475
31.919522937
31.919675937
31.919748575
31.919852988
31.920017838
31.920179137
31.920301587
31.920353375
31.920356875
31.920363937
31.920364537
31.920442900
31.920473963
31.920549850
31.920579588
31.920597337
31.920619837
31.920695200
31.920700450
31.920752662
31.920848263
31.920956375
31.920969575
31.920972837
31.920989275
31.921113875
31.921158625
31.921173225
31.921212600
31.921232125
31.921267437
31.921307062
31.921430950
31.921448800
31.921482625
31.921483863
31.921511738
31.921539438
31.921577513
31.921583013
31.921650537
31.921720375
31.921725388
31.921818500
31.921887675
31.921890538
31.921966575
31.921991300
31.922095213
31.922099062
31.922159612
31.922196450
31.922248612
31.922269750
31.922346075
31.922409887
31.922523350
31.922525787
31.922550987
31.922691525
31.922831625
31.922963187
31.923026912
31.923035150
31.923038313
31.923061100
31.923176200
31.923204550
31.923221650
31.923365663
31.923385662
31.923408112
31.923664813
31.923669912
31.923782150
31.923854575
31.923911087
31.923936375
31.923965500
31.924045600
31.924077150
31.924098238
31.924198200
31.924220700
31.924299087
31.924349675
31.924420925
31.924449625
31.924475737
31.924586287
31.924708513
31.924711937
31.924983125
31.924998675
31.925053825
31.925070750
31.925174975
31.925243325
31.925243412
31.925295550
31.925376375
31.925516450
31.925792587
31.925831788
31.925839062
31.925842800
31.925846625
31.925860163
31.925903450
31.925905825
31.925922375
31.925928975
31.925941075
31.925962925
31.925977388
31.926002800
31.926005763
31.926046300
31.926069138
31.926095425
31.926221775
31.926222975
31.926231663
31.926231788
31.926297913
31.926411188
31.926608825
31.926688075
31.926706725
31.926756175
31.926770562
31.926819988
31.926934900
31.927148587
31.927216713
31.927280325
31.927287487
31.927287562
31.927420613
31.927427037
31.927442500
31.927511400
31.927611388
31.927654588
31.927662125
31.927712463
31.927777962
31.927826737
31.927862188
31.927862275
31.927931162
31.928068463
31.928126638
31.928163875
31.928236587
31.928276725
31.928280350
31.928286612
31.928330638
31.928493400
31.928493750
31.928498375
31.928521413
31.928562837
31.928667912
31.928771212
31.928803125
31.928846213
31.928849563
31.928967850
31.929062537
31.929070088
31.929081288
31.929137750
31.929155712
31.929163600
31.929163688
31.929163813
31.929188262
31.929292600
31.929349975
31.929496750
31.929664013
31.929775900
31.929810837
31.929855288
31.929888975
31.929922550
31.929987300
31.930076425
31.930274350
31.930382275
31.930468087
31.930650550
31.930692675
31.930694325
31.930740200
31.930749125
31.930763225
31.930785938
31.930811925
31.930823538
31.930835850
31.931013750
31.931086450
31.931114462
31.931179250
31.931262012
31.931279475
31.931319837
31.931331288
31.931344600
31.931346825
31.931394575
31.931396263
31.931408313
31.931465537
31.931488775
31.931540300
31.931553637
31.931574350
31.931706700
31.931720587
31.931915675
31.931922725
31.931994675
31.932005338
31.932075512
31.932154562
31.932162875
31.932168413
31.932230475
31.932281163
31.932355200
31.932388675
31.932438750
31.932446187
31.932488187
31.932502950
31.932543787
31.932545337
31.932630450
31.932638912
31.932659288
31.932726662
31.932760025
31.932816600
31.932911312
31.932976550
31.933036538
31.933039925
31.933062200
31.933112013
31.933208050
31.933350525
31.933367125
31.933427325
31.933528475
31.933533937
31.933557800
31.933562775
31.933574075
31.933665925
31.933730075
31.933743612
31.933796875
31.933902163
31.933919875
31.934048975
31.934060275
31.934109487
31.934129488
31.934160237
31.934183337
31.934185925
31.934240062
31.934347850
31.934368088
31.934427737
31.934464500
31.934492450
31.934548075
31.934570700
31.934617038
31.934637125
31.934643713
31.934675825
31.934770475
31.934773688
31.934798387
31.935073187
31.935161337
31.935172050
31.935203713
31.935241087
31.935349575
31.935361363
31.935457513
31.935584488
31.935586525
31.935604887
31.935763263
31.935843300
31.935849262
31.935850250
31.935948437
31.935991438
31.935994050
31.936195400
31.936231213
31.936258563
31.936314575
31.936383187
31.936500275
31.936543500
31.936577625
31.936708550
31.936767600
31.936787550
31.936903025
31.936936425
31.937074075
31.937108138
31.937167088
31.937179812
31.937200212
31.937268787
31.937301550
31.937312950
31.937345538
31.937413813
31.937487250
31.937537150
31.937637600
31.937645562
31.937824263
31.937988400
31.938009225
31.938009588
31.938144650
31.938191550
31.938351862
31.938434550
31.938517850
31.938522088
31.938568825
31.938761263
31.938783200
31.938815625
31.938907663
31.939074850
31.939079450
31.939130438
31.939198550
31.939223037
31.939374425
31.939374687
31.939415000
31.939475950
31.939476038
31.939542425
31.939702350
31.939719238
31.939863213
31.939973025
31.940082775
31.940091450
31.940165600
31.940335812
31.940345825
31.940394875
31.940423988
31.940474200
31.940474550
31.940485287
31.940502537
31.940644200
31.940648250
31.940706488
31.940783725
31.940800563
31.940897300
31.941164550
31.941343250
31.941365538
31.941392300
31.941403850
31.941407525
31.941487900
31.941625275
31.941677138
31.941685775
31.941754463
31.941754800
31.941770263
31.941814462
31.941823050
31.941830375
31.941833475
31.941984625
31.941986187
31.941991663
31.942043688
31.942327825
31.942393700
31.942402913
31.942517125
31.942556475
31.942574037
31.942597263
31.942629350
31.942738725
31.942757275
31.942839537
31.942850262
31.942914525
31.943073600
31.943118200
31.943161513
31.943179750
31.943179850
31.943269425
31.943420513
31.943469888
31.943484900
31.943514625
31.943586475
31.943626712
31.943629425
31.943821737
31.944096112
31.944357062
31.944391863
31.944403825
31.944422737
31.944475663
31.944479613
31.944479700
31.944562375
31.944574362
31.944575975
31.944654362
31.944716163
31.944809988
31.944928663
31.944941513
31.944958000
31.944968988
31.944971650
31.945095725
31.945096350
31.945164162
31.945257525
31.945304687
31.945386075
31.945412025
31.945419262
31.945482388
31.945499400
31.945512838
31.945521475
31.945604650
31.945646625
31.945650450
31.945655913
31.945658287
31.945664687
31.945702025
31.945735612
31.945753900
31.945753988
31.945885562
31.945938350
31.946062637
31.946099113
31.946107538
31.946197788
31.946338850
31.946446500
31.946556238
31.946622950
31.946774125
31.946832950
31.946873150
31.946894238
31.946902175
31.946970925
31.947013212
31.947096875
31.947135412
31.947139662
31.947175987
31.947341150
31.947374837
31.947377288
31.947458363
31.947487825
31.947523087
31.947560887
31.947783875
31.947829825
31.947834512
31.947854012
31.947887138
31.947901887
31.947925937
31.947956700
31.948150775
31.948242600
31.948322888
31.948464838
31.948600112
31.948687350
31.948704125
31.948760575
31.948833037
31.948991150
31.949084900
31.949155562
31.949209962
31.949346250
31.949361150
31.949376713
31.949465888
31.949482163
31.949482487
31.949496912
31.949542625
31.949570075
31.949611238
31.949675763
31.949704463
31.949827925
31.949837650
31.949842588
31.949871738
31.949876725
31.950120450
31.950181675
31.950221950
31.950244200
31.950310637
31.950378687
31.950392737
31.950398625
31.950406188
31.950679625
31.950876875
31.950954100
31.951033375
31.951062775
31.951152737
31.951169262
31.951299175
31.951355950
31.951409337
31.951478300
31.951592138
31.951681200
31.951762537
31.951763413
31.951811125
31.951883662
31.951896862
31.951906788
31.952046612
31.952126137
31.952170138
31.952182850
31.952304637
31.952425738
31.952434275
31.952725288
31.952862800
31.952927138
31.953083650
31.953174888
31.953248825
31.953261175
31.953261262
31.953326200
31.953348700
31.953350288
31.953374513
31.953389138
31.953484825
31.953576838
31.953624363
31.953715237
31.953759850
31.953781725
31.953801200
31.953808825
31.953870400
31.953898300
31.953923125
31.953931150
31.953952663
31.954013837
31.954040537
31.954085350
31.954094225
31.954172038
31.954178050
31.954188062
31.954328425
31.954387700
31.954400300
31.954425975
31.954476675
31.954489438
31.954591337
31.954749513
31.954785087
31.954870675
31.954928075
31.954953062
31.954956675
31.954959138
31.955041100
31.955329350
31.955483888
31.955535937
31.955576200
31.955636275
31.955641062
31.955642050
31.955670725
31.955683387
31.955781363
31.955885088
31.955903938
31.955910863
31.955957037
31.955970687
31.955989112
31.956078412
31.956270087
31.956397775
31.956417988
31.956500150
31.956502150
31.956564800
31.956611425
31.956837187
31.956846362
31.956978213
31.957134562
31.957226675
31.957313012
31.957393612
31.957436313
31.957461062
31.957486225
31.957678937
31.957851412
31.957867638
31.957910150
31.957926775
31.957936300
31.957963575
31.958033363
31.958046275
31.958048963
31.958342887
31.958376000
31.958466750
31.958570788
31.958584175
31.958607812
31.958673238
31.958697612
31.958787950
31.958979263
31.958985587
31.959023875
31.959056912
31.959109238
31.959200500
31.959207763
31.959208100
31.959360925
31.959361013
31.959365350
31.959373300
31.959453500
31.959469587
31.959572100
31.959615888
31.959626675
31.959636225
31.959688800
31.959879363
31.959972262
31.960043200
31.960143837
31.960331713
31.960360162
31.960360325
31.960395650
31.960498613
31.960631925
31.960750950
31.960803537
31.960875350
31.960908900
31.960953675
31.960986925
31.961001800
31.961155500
31.961208700
31.961229563
31.961316950
31.961317025
31.961371725
31.961379862
31.961400200
31.961421800
31.961430737
31.961537000
31.961560300
31.961598362
31.961619400
31.961680613
31.961704525
31.961711087
31.961806237
31.961836987
31.961903888
31.961924975
31.961952737
31.961965213
31.961998637
31.962040300
31.962110463
31.962116188
31.962124800
31.962219900
31.962236975
31.962329838
31.962343250
31.962350113
31.962357225
31.962434263
31.962434825
31.962443538
31.962498213
31.962604863
31.962625200
31.962698487
31.962740525
31.962813600
31.962837387
31.962879800
31.962911325
31.963068475
31.963072038
31.963102912
31.963330338
31.963378550
31.963392487
31.963402613
31.963483675
31.963505913
31.963507400
31.963681013
31.963728237
31.963745012
31.963745825
31.963774700
31.963794288
31.963856975
31.963895838
31.964077513
31.964112312
31.964123350
31.964136300
31.964183037
31.964215863
31.964224425
31.964233775
31.964239850
31.964256913
31.964264675
31.964273788
31.964305237
31.964305412
31.964316100
31.964383650
31.964394850
31.964428812
31.964446950
31.964474438
31.964522875
31.964669375
31.964674325
31.964674587
31.964763500
31.964782600
31.964828888
31.964981438
31.965051075
31.965069262
31.965088138
31.965093237
31.965094925
31.965167850
31.965168375
31.965169500
31.965214213
31.965230600
31.965410062
31.965411787
31.965453200
31.965506125
31.965580163
31.965599162
31.965620812
31.965620963
31.965665825
31.965752875
31.965759350
31.965779125
31.965949412
31.965960625
31.966061638
31.966248813
31.966267600
31.966285375
31.966297212
31.966433662
31.966482263
31.966530587
31.966548863
31.966570538
31.966631338
31.966645038
31.966667613
31.966740987
31.966748850
31.966778987
31.966862112
31.966908763
31.966912025
31.966949288
31.966976787
31.967016500
31.967019787
31.967072075
31.967129062
31.967206650
31.967337225
31.967463100
31.967494575
31.967522650
31.967541512
31.967631625
31.967682463
31.967687013
31.967776975
31.967788462
31.967843975
31.967907900
31.967908000
31.967948612
31.967979688
31.968032825
31.968096425
31.968177812
31.968242500
31.968508750
31.968539012
31.968561375
31.968639250
31.968794975
31.968821788
31.968874350
31.969018587
31.969071088
31.969076275
31.969082150
31.969193625
31.969204700
31.969225563
31.969358350
31.969393838
31.969415550
31.969415650
31.969535675
31.969587862
31.969606412
31.969681287
31.969683787
31.969721763
31.969749938
31.969815525
31.969886062
31.969985300
31.969990575
31.970202400
31.970236938
31.970311913
31.970431075
31.970435937
31.970484187
31.970596125
31.970600188
31.970645238
31.970744413
31.970769637
31.970906487
31.970993250
31.971021063
31.971065600
31.971070800
31.971071287
31.971117388
31.971134325
31.971169100
31.971189762
31.971211350
31.971285000
31.971308675
31.971308987
31.971328737
31.971409300
31.971415025
31.971436925
31.971523262
31.971589200
31.971647687
31.971650450
31.971682587
31.971751350
31.971759975
31.971872100
31.971900275
31.971930113
31.971938863
31.971941613
31.971969200
31.972117788
31.972129162
31.972174100
31.972214125
31.972267837
31.972290113
31.972323163
31.972392450
31.972424650
31.972426788
31.972491875
31.972704538
31.972715337
31.972746675
31.972749562
31.972808363
31.972829763
31.972961412
31.973011588
31.973060663
31.973100738
31.973284912
31.973454350
31.973488763
31.973508887
31.973521150
31.973703975
31.973716137
31.973734050
31.973771750
31.973890750
31.973907025
31.973913612
31.973966125
31.973981050
31.973986100
31.974007050
31.974035963
31.974039175
31.974068463
31.974117888
31.974156163
31.974159288
31.974163825
31.974403338
31.974604925
31.974689613
31.974705413
31.974723063
31.974742412
31.974745275
31.974889588
31.974950237
31.975002650
31.975008350
31.975023550
31.975061400
31.975166450
31.975271437
31.975324538
31.975335900
31.975345500
31.975359888
31.975409863
31.975446087
31.975446313
31.975634725
31.975661937
31.975784700
31.975795863
31.975801175
31.975849425
31.975976563
31.975989237
31.976007525
31.976094750
31.976095675
31.976197050
31.976253600
31.976347875
31.976359775
31.976491787
31.976538050
31.976659887
31.976662675
31.976709962
31.976719837
31.976740500
31.976800713
31.976824987
31.976838963
31.976868350
31.976872275
31.976937662
31.976946525
31.976959363
31.976978825
31.977018913
31.977037712
31.977038750
31.977052463
31.977052550
31.977087750
31.977181750
31.977258962
31.977365775
31.977444637
31.977446775
31.977543150
31.977630150
31.977679525
31.977931838
31.977950675
31.978021425
31.978035388
31.978103137
31.978125675
31.978147113
31.978155100
31.978185888
31.978206550
31.978299500
31.978345063
31.978412913
31.978444237
31.978471863
31.978476137
31.978486100
31.978486975
31.978491812
31.978531750
31.978540938
31.978553075
31.978562500
31.978648638
31.978704875
31.978723225
31.978748450
31.978799537
31.978873350
31.978938550
31.979125700
31.979135250
31.979184362
31.979211837
31.979266762
31.979349250
31.979361050
31.979396687
31.979465313
31.979591125
31.979775838
31.979798425
31.979846412
31.979898375
31.979898462
31.979898750
31.979929738
31.979970350
31.980010525
31.980031825
31.980065012
31.980106975
31.980186600
31.980201913
31.980262988
31.980282012
31.980404675
31.980448287
31.980511962
31.980527937
31.980528050
31.980650512
31.980651025
31.980716713
31.980760612
31.980881400
31.981005750
31.981009038
31.981109175
31.981127337
31.981158063
31.981236012
31.981237662
31.981408425
31.981414113
31.981457925
31.981477000
31.981482400
31.981501100
31.981547287
31.981588162
31.981592425
31.981620500
31.981811487
31.981886213
31.982017913
31.982129638
31.982147050
31.982215687
31.982275238
31.982290125
31.982301575
31.982305312
31.982451200
31.982457713
31.982475100
31.982549038
31.982568675
31.982576350
31.982648888
31.982664213
31.982694462
31.982733350
31.982733450
31.982873287
31.982952588
31.982993775
31.983066363
31.983114812
31.983319963
31.983404262
31.983572350
31.983583300
31.983634738
31.983659763
31.983702162
31.983735275
31.983850113
31.984060662
31.984097175
31.984138500
31.984160388
31.984204250
31.984323062
31.984396813
31.984551975
31.984733762
31.984741487
31.984895313
31.984911450
31.984941075
31.984976725
31.985166388
31.985192762
31.985203825
31.985286088
31.985327825
31.985366100
31.985382800
31.985505300
31.985548862
31.985558000
31.985577000
31.985648725
31.985684638
31.985712075
31.985832213
31.985948975
31.986024100
31.986068938
31.986074375
31.986076375
31.986161263
31.986163138
31.986281037
31.986356050
31.986418775
31.986536975
31.986551750
31.986628113
31.986634200
31.986646250
31.986764862
31.986801450
31.986803313
31.986896175
31.986910537
31.987015925
31.987077400
31.987185338
31.987433837
31.987517238
31.987521162
31.987557187
31.987619088
31.987805800
31.987812212
31.987969213
31.988015200
31.988194325
31.988340337
31.988350288
31.988439787
31.988556550
31.988635125
31.988649675
31.988688513
31.988781075
31.988931350
31.988939462
31.988975800
31.989016187
31.989048175
31.989078700
31.989128862
31.989132825
31.989139788
31.989179550
31.989283612
31.989388913
31.989526738
31.989530650
31.989656175
31.989706125
31.989731012
31.989734875
31.989815612
31.989915537
31.989957975
31.989961675
31.990010863
31.990044238
31.990058862
31.990128200
31.990243662
31.990258713
31.990324588
31.990428462
31.990428587
31.990434000
31.990814875
31.990858038
31.990926900
31.990932888
31.990977788
31.991004450
31.991017463
31.991075488
31.991093763
31.991135737
31.991187950
31.991188050
31.991261212
31.991282762
31.991374575
31.991544375
31.991674463
31.991696925
31.991703675
31.991703850
31.991780788
31.991812225
31.991816900
31.991883025
31.992001013
31.992020550
31.992034363
31.992034450
31.992225512
31.992263262
31.992287450
31.992386775
31.992402575
31.992402675
31.992411188
31.992421888
31.992450587
31.992482850
31.992514925
31.992528813
31.992529400
31.992529488
31.992548438
31.992549538
31.992560162
31.992622850
31.992662587
31.992892900
31.993034500
31.993040562
31.993063125
31.993174463
31.993194775
31.993199937
31.993292825
31.993307875
31.993324287
31.993407875
31.993437175
31.993448363
31.993564537
31.993572000
31.993592825
31.993618812
31.993663188
31.993670525
31.993756687
31.993770250
31.993776425
31.993799650
31.993872137
31.994001737
31.994033525
31.994043413
31.994077150
31.994169950
31.994226113
31.994284500
31.994289325
31.994306738
31.994343363
31.994490913
31.994514513
31.994527800
31.994563638
31.994654687
31.994682063
31.994707200
31.994755100
31.994786862
31.994801800
31.994801887
31.994802238
31.994833537
31.994871088
31.994985225
31.995115688
31.995134238
31.995178887
31.995189825
31.995191162
31.995255363
31.995255450
31.995296537
31.995369025
31.995405000
31.995434988
31.995453850
31.995458075
31.995533363
31.995538463
31.995684550
31.995704800
31.995730425
31.995815963
31.995840650
31.996021187
31.996090787
31.996254812
31.996363887
31.996427862
31.996562450
31.996716612
31.996720225
31.996725412
31.996772925
31.996830412
31.996891363
31.996900575
31.996977512
31.996997025
31.997034575
31.997042075
31.997122162
31.997183050
31.997204375
31.997273175
31.997282812
31.997305400
31.997495912
31.997509162
31.997566975
31.997709200
31.997735237
31.997779325
31.997835750
31.997840825
31.998023662
31.998029125
31.998082850
31.998187987
31.998207188
31.998229438
31.998249150
31.998259800
31.998281550
31.998334600
31.998384675
31.998498225
31.998533100
31.998570025
31.998570225
31.998587888
31.998610662
31.998642600
31.998671225
31.998764100
31.998765563
31.998803813
31.998835275
31.998999200
31.999065725
31.999067250
31.999135625
31.999259150
31.999281062
31.999297837
31.999301738
31.999331025
31.999442975
31.999458437
31.999559613
31.999564388
31.999652200
31.999677150
31.999748450
31.999881350
31.999994937
32.000021850
32.000064325
32.000094200
32.000164750
32.000164838
32.000186150
32.000215762
32.000220550
32.000230812
32.000239000
32.000286925
32.000332525
32.000434287
32.000495513
32.000515638
32.000551538
32.000604300
32.000611050
32.000618775
32.000727275
32.000821500
32.000829987
32.000881600
32.000900075
32.000916938
32.000956688
32.001006113
32.001006650
32.001144575
32.001250863
32.001304138
32.001379912
32.001386400
32.001452087
32.001522700
32.001528988
32.001589213
32.001591862
32.001611487
32.001611588
32.001636725
32.001673637
32.001687262
32.001688025
32.001720738
32.001824163
32.001852000
32.001855100
32.001971825
32.002021900
32.002181600
32.002302325
32.002344250
32.002437825
32.002457863
32.002532538
32.002586788
32.002634112
32.002675612
32.002749212
32.002795488
32.002831787
32.002864487
32.002916000
32.002959000
32.002959862
32.002979313
32.003126350
32.003217687
32.003246787
32.003260450
32.003291425
32.003454862
32.003502013
32.003508875
32.003571925
32.003578750
32.003604188
32.003604675
32.003712712
32.003760425
32.003791888
32.003858513
32.003889650
32.003919850
32.003962388
32.003985513
32.004042087
32.004076262
32.004174025
32.004328937
32.004372075
32.004421625
32.004470987
32.004496575
32.004522350
32.004542513
32.004542750
32.004542837
32.004544775
32.004570937
32.004610250
32.004633200
32.004647637
32.004647725
32.004781825
32.004840487
32.004919562
32.004926912
32.004955862
32.005013300
32.005014775
32.005203988
32.005238450
32.005291138
32.005310125
32.005333587
32.005346175
32.005363200
32.005363313
32.005474200
32.005495987
32.005645275
32.005709413
32.005719488
32.005884600
32.005972963
32.005974137
32.005985900
32.005997237
32.006010213
32.006035000
32.006049862
32.006084888
32.006103663
32.006113388
32.006152613
32.006251412
32.006311238
32.006364850
32.006453525
32.006453837
32.006496275
32.006575363
32.006597163
32.006612750
32.006615800
32.006646663
32.006658462
32.006698250
32.006704337
32.006752713
32.006770950
32.006803325
32.006812663
32.006860887
32.006874262
32.006916425
32.006920825
32.006945800
32.006983762
32.007041725
32.007069438
32.007069575
32.007103350
32.007122475
32.007122563
32.007130475
32.007158537
32.007204600
32.007291237
32.007420237
32.007443387
32.007447588
32.007541012
32.007565850
32.007670150
32.007711200
32.007733962
32.007809100
32.007817025
32.007843200
32.007850075
32.007879675
32.007884713
32.007925000
32.007951562
32.007951650
32.008047025
32.008129387
32.008168262
32.008188512
32.008205050
32.008274288
32.008325937
32.008333575
32.008427813
32.008576437
32.008599700
32.008687250
32.008760700
32.008857488
32.008962338
32.008969112
32.008978762
32.008994438
32.009019825
32.009031825
32.009108900
32.009163388
32.009200450
32.009243800
32.009347075
32.009408912
32.009427538
32.009431875
32.009520850
32.009528913
32.009529625
32.009550887
32.009569400
32.009596913
32.009601037
32.009636437
32.009639925
32.009673062
32.009685887
32.009686225
32.009717937
32.009726312
32.009753600
32.009771950
32.009787175
32.009824325
32.009880362
32.009992650
32.010029525
32.010072888
32.010210225
32.010270475
32.010333737
32.010364425
32.010378987
32.010512437
32.010529838
32.010553825
32.010596700
32.010616638
32.010649888
32.010682700
32.010698062
32.010744450
32.010797088
32.010851925
32.010918313
32.010920700
32.010920825
32.011082962
32.011141313
32.011153738
32.011169100
32.011194650
32.011268362
32.011481075
32.011654025
32.011659400
32.011758475
32.011828737
32.011926800
32.011974675
32.012009750
32.012078888
32.012104200
32.012269550
32.012382563
32.012507388
32.012687388
32.012724363
32.012772700
32.012795100
32.012795200
32.012830950
32.012846213
32.012879250
32.012908325
32.012912975
32.012928563
32.012976612
32.012997725
32.013024900
32.013089125
32.013098175
32.013100725
32.013114538
32.013162250
32.013169500
32.013199050
32.013226800
32.013232650
32.013237875
32.013266712
32.013315363
32.013356025
32.013405625
32.013469125
32.013560300
32.013565400
32.013578487
32.013632012
32.013651800
32.013904600
32.013904737
32.013959613
32.014047662
32.014049538
32.014050062
32.014242850
32.014282362
32.014395400
32.014468725
32.014503738
32.014558837
32.014597362
32.014687250
32.014698788
32.014903938
32.014989525
32.015020300
32.015055313
32.015178887
32.015240800
32.015270812
32.015366963
32.015427775
32.015499150
32.015556975
32.015584200
32.015616400
32.015647725
32.015689350
32.015691713
32.015692075
32.015736675
32.015736813
32.015786375
32.015818200
32.015863025
32.016062650
32.016161363
32.016219087
32.016291587
32.016293450
32.016521550
32.016533950
32.016567888
32.016603500
32.016624187
32.016710000
32.016776437
32.016792575
32.016802412
32.016834813
32.016953800
32.017073262
32.017077038
32.017081750
32.017138962
32.017141712
32.017295925
32.017309875
32.017342150
32.017344788
32.017374275
32.017563737
32.017658187
32.017674263
32.017675187
32.017709425
32.017739250
32.017740125
32.017799913
32.017816675
32.017829363
32.017846150
32.017952550
32.018018425
32.018032787
32.018044637
32.018234050
32.018398250
32.018468325
32.018481025
32.018571125
32.018645575
32.018690562
32.018691675
32.018697938
32.018830337
32.018833500
32.018855663
32.018886212
32.018980163
32.019055275
32.019126975
32.019179425
32.019189013
32.019234400
32.019270225
32.019281000
32.019326675
32.019383013
32.019392750
32.019411400
32.019480487
32.019494225
32.019497450
32.019573237
32.019622875
32.019692812
32.019717000
32.019737550
32.019757738
32.019760013
32.019787250
32.019880337
32.019911462
32.019924475
32.019967937
32.020128888
32.020143987
32.020144200
32.020223600
32.020326137
32.020388225
32.020445862
32.020512913
32.020518262
32.020622250
32.020623212
32.020660713
32.020719413
32.020855713
32.020915788
32.021150037
32.021284638
32.021294387
32.021351112
32.021560413
32.021588413
32.021627012
32.021724412
32.021800613
32.021904412
32.021935500
32.022131525
32.022201050
32.022285000
32.022349625
32.022369762
32.022409525
32.022409612
32.022410638
32.022453475
32.022520250
32.022582900
32.022619588
32.022623850
32.022669000
32.022703150
32.022707563
32.022708100
32.022731300
32.022749875
32.022783350
32.022841263
32.022865650
32.022895675
32.022937013
32.022940350
32.022973663
32.023058375
32.023308925
32.023327775
32.023349688
32.023467688
32.023467775
32.023529713
32.023642688
32.023644887
32.023664987
32.023764888
32.023785875
32.023796000
32.023809575
32.023947575
32.024031837
32.024139488
32.024196400
32.024277975
32.024292213
32.024292313
32.024309600
32.024321525
32.024405250
32.024457787
32.024476825
32.024505662
32.024537100
32.024570162
32.024570650
32.024574775
32.024617388
32.024652137
32.024688838
32.024716113
32.024787262
32.024801063
32.024891025
32.024988750
32.024994187
32.025002912
32.025014613
32.025015762
32.025023762
32.025069200
32.025078188
32.025295700
32.025295800
32.025297025
32.025302850
32.025395500
32.025486038
32.025585950
32.025685175
32.025687238
32.025794138
32.025795612
32.025847850
32.025861075
32.025868075
32.025871400
32.025890350
32.025960887
32.025961000
32.026060313
32.026072787
32.026080675
32.026084400
32.026160838
32.026214788
32.026282250
32.026285500
32.026297175
32.026341837
32.026343238
32.026480900
32.026503613
32.026519075
32.026578625
32.026730925
32.026866800
32.026904800
32.026953087
32.026992912
32.027042038
32.027042125
32.027112237
32.027124163
32.027157125
32.027195900
32.027281250
32.027327300
32.027389138
32.027462650
32.027469088
32.027469213
32.027487300
32.027487763
32.027507712
32.027640238
32.027650575
32.027654637
32.027778250
32.027830375
32.027886262
32.027918000
32.027943225
32.027948587
32.028033587
32.028051762
32.028077813
32.028148988
32.028238237
32.028284513
32.028346275
32.028471775
32.028475175
32.028585800
32.028634475
32.028656225
32.028705550
32.028732637
32.028751150
32.028763238
32.028780312
32.028782725
32.028825925
32.028842075
32.028877900
32.028913875
32.028927550
32.028951013
32.029061412
32.029221000
32.029239925
32.029253800
32.029308425
32.029316600
32.029325738
32.029416787
32.029424363
32.029467675
32.029510262
32.029531437
32.029534938
32.029550863
32.029684987
32.029693125
32.029699687
32.029758350
32.029770287
32.029848250
32.029960037
32.029966188
32.030270763
32.030271225
32.030291575
32.030300725
32.030370825
32.030651887
32.030693650
32.030818525
32.030977600
32.031091563
32.031268600
32.031309488
32.031317313
32.031390063
32.031455550
32.031525150
32.031537600
32.031574825
32.031645625
32.031719550
32.031749825
32.031773950
32.031786050
32.031840512
32.031875713
32.031946138
32.032007125
32.032007888
32.032019537
32.032060438
32.032084300
32.032086263
32.032108525
32.032147200
32.032303875
32.032332100
32.032355262
32.032377313
32.032501137
32.032505375
32.032510788
32.032537287
32.032563588
32.032568637
32.032603475
32.032675850
32.032702750
32.032755900
32.032775188
32.032801812
32.032854850
32.032925963
32.032928388
32.033140300
32.033183687
32.033241250
32.033268325
32.033388112
32.033427012
32.033485062
32.033508500
32.033532962
32.033557987
32.033628112
32.033659100
32.033660750
32.033789175
32.033808900
32.033813225
32.033894688
32.033963825
32.034130675
32.034207788
32.034283112
32.034286413
32.034408113
32.034450738
32.034471125
32.034553913
32.034560412
32.034561887
32.034604225
32.034616900
32.034643825
32.034665713
32.034675013
32.034680388
32.034728800
32.034844300
32.035027925
32.035108400
32.035189450
32.035220975
32.035260825
32.035276162
32.035310188
32.035428938
32.035519100
32.035548075
32.035677613
32.035688675
32.035691587
32.035697662
32.035724850
32.035837700
32.035925325
32.036007562
32.036044287
32.036130812
32.036145550
32.036233387
32.036408600
32.036570637
32.036570750
32.036606875
32.036643875
32.036657500
32.036679212
32.036707450
32.036787162
32.036841450
32.036880925
32.037163050
32.037199038
32.037276175
32.037346812
32.037466288
32.037467050
32.037467150
32.037617275
32.037682463
32.037784137
32.037883413
32.038029812
32.038044062
32.038065813
32.038069112
32.038200600
32.038365187
32.038397875
32.038435363
32.038464987
32.038465075
32.038478963
32.038699413
32.038739675
32.038740338
32.038769688
32.038812988
32.038864525
32.038866675
32.038869925
32.038870525
32.038883988
32.038965013
32.039121375
32.039136975
32.039200712
32.039205800
32.039206400
32.039210850
32.039220288
32.039279263
32.039333925
32.039362537
32.039466125
32.039562188
32.039610275
32.039644213
32.039786775
32.039877412
32.039926737
32.040091375
32.040187250
32.040220738
32.040281263
32.040369525
32.040381313
32.040384800
32.040411613
32.040461487
32.040472800
32.040551663
32.040620500
32.040651512
32.040660213
32.040681138
32.040699463
32.040704475
32.040737700
32.040739987
32.040790625
32.040851262
32.040887625
32.040971238
32.040977975
32.040988325
32.041055212
32.041076525
32.041127438
32.041155713
32.041189137
32.041214150
32.041216775
32.041402887
32.041485975
32.041488475
32.041495488
32.041517838
32.041584125
32.041667875
32.041704712
32.041708200
32.041827150
32.041851275
32.041883475
32.041936175
32.041965862
32.041965950
32.042023950
32.042037875
32.042045063
32.042307750
32.042496750
32.042510087
32.042709175
32.042735638
32.042739025
32.042746687
32.042748137
32.042781963
32.042794975
32.043123350
32.043150012
32.043214475
32.043214550
32.043222775
32.043239225
32.043269987
32.043315800
32.043327238
32.043341537
32.043358875
32.043364813
32.043438950
32.043522100
32.043536825
32.043606938
32.043609900
32.043616425
32.043630337
32.043642750
32.043678050
32.043678138
32.043728125
32.043760437
32.043820000
32.043848050
32.043886250
32.043886337
32.043954687
32.044026925
32.044373288
32.044393025
32.044443250
32.044454800
32.044498762
32.044656113
32.044679962
32.044720588
32.044741587
32.044742325
32.044775513
32.044805125
32.044837200
32.044885575
32.044889425
32.044933138
32.044944600
32.044948100
32.044972275
32.044974637
32.045037587
32.045120187
32.045125887
32.045150975
32.045154125
32.045284875
32.045489012
32.045520525
32.045523512
32.045525637
32.045529837
32.045616275
32.045653150
32.045755988
32.045823175
32.045889750
32.045923462
32.045923587
32.045932825
32.046060287
32.046061975
32.046065775
32.046105463
32.046114550
32.046180013
32.046208200
32.046280037
32.046392575
32.046505938
32.046530475
32.046547975
32.046622650
32.046628863
32.046630275
32.046681100
32.046681288
32.046717050
32.046730037
32.046881200
32.046881388
32.046995362
32.047003688
32.047012125
32.047103763
32.047124225
32.047195450
32.047196963
32.047207337
32.047271550
32.047332125
32.047349987
32.047388013
32.047420063
32.047429225
32.047445875
32.047476750
32.047497550
32.047578788
32.047613675
32.047794262
32.047841938
32.047847438
32.047945075
32.048027213
32.048070475
32.048109925
32.048186137
32.048222725
32.048261788
32.048325437
32.048334400
32.048455225
32.048460575
32.048528425
32.048625438
32.048658025
32.048658612
32.048681350
32.048721837
32.048812688
32.048864012
32.048901075
32.048919650
32.048972937
32.049084950
32.049124462
32.049135275
32.049219850
32.049308050
32.049316050
32.049330200
32.049380400
32.049401188
32.049531612
32.049630475
32.049632000
32.049649987
32.049717538
32.049746650
32.049797850
32.049808700
32.049833475
32.049858650
32.050019450
32.050026612
32.050050025
32.050160000
32.050160775
32.050163075
32.050175950
32.050217512
32.050238888
32.050288788
32.050292875
32.050383775
32.050384150
32.050385275
32.050518025
32.050531775
32.050559863
32.050560862
32.050586913
32.050597625
32.050602838
32.050606387
32.050608438
32.050852300
32.050868900
32.050957500
32.050984238
32.051007588
32.051024625
32.051082075
32.051218613
32.051227813
32.051411362
32.051443050
32.051451850
32.051540000
32.051600275
32.051628638
32.051632225
32.051685375
32.051695037
32.051708013
32.051708425
32.051761175
32.051770825
32.051796788
32.051894162
32.051935038
32.051959200
32.052008875
32.052022263
32.052075300
32.052088062
32.052115663
32.052144225
32.052204962
32.052212162
32.052283950
32.052317387
32.052371625
32.052377000
32.052517100
32.052551850
32.052591750
32.052622950
32.052678613
32.052717638
32.052912775
32.052964012
32.052997175
32.053070475
32.053084300
32.053106050
32.053144762
32.053165775
32.053264600
32.053335537
32.053452763
32.053495625
32.053513625
32.053562337
32.053566762
32.053641425
32.053674562
32.053698238
32.053722138
32.053771325
32.053845875
32.053966612
32.054110737
32.054176287
32.054181175
32.054210987
32.054232075
32.054237300
32.054297950
32.054311013
32.054370488
32.054392975
32.054415700
32.054464675
32.054611562
32.054678862
32.054752000
32.054774188
32.054785825
32.054792250
32.054797788
32.054809175
32.054817437
32.054846175
32.054915225
32.054946538
32.054984500
32.054994638
32.055125825
32.055183838
32.055199100
32.055212062
32.055244212
32.055247475
32.055319450
32.055323750
32.055339075
32.055368200
32.055420125
32.055442625
32.055461050
32.055623238
32.055623688
32.055631625
32.055639163
32.055712038
32.055741062
32.055822025
32.056038538
32.056040175
32.056111500
32.056144950
32.056174450
32.056267287
32.056354738
32.056384475
32.056391475
32.056403025
32.056616512
32.056622525
32.056642663
32.056721213
32.056811950
32.056835838
32.056848737
32.057008512
32.057056663
32.057091537
32.057095588
32.057106000
32.057121337
32.057171000
32.057171300
32.057320612
32.057361550
32.057419200
32.057463062
32.057516212
32.057520137
32.057565275
32.057588362
32.057595200
32.057607213
32.057628487
32.057632200
32.057657437
32.057670663
32.057699300
32.057806988
32.057816300
32.057838987
32.058029350
32.058041862
32.058056687
32.058154650
32.058208687
32.058417613
32.058421250
32.058437675
32.058459575
32.058485600
32.058540750
32.058591062
32.058637750
32.058686400
32.058719987
32.058721412
32.058786675
32.058874262
32.058912787
32.058982650
32.059019925
32.059046650
32.059090037
32.059165513
32.059169350
32.059175050
32.059234925
32.059245125
32.059245200
32.059248800
32.059269013
32.059282712
32.059428363
32.059492925
32.059537225
32.059588025
32.059613775
32.059755000
32.059771013
32.059791862
32.059816862
32.059817925
32.059852900
32.060046138
32.060083000
32.060124050
32.060151575
32.060200500
32.060266375
32.060313462
32.060330663
32.060446600
32.060526975
32.060528475
32.060570800
32.060609388
32.060611337
32.060619575
32.060659962
32.060660500
32.060680412
32.060728950
32.060823350
32.060843037
32.060873212
32.060892512
32.060968250
32.060980263
32.061040813
32.061172163
32.061222863
32.061241162
32.061241262
32.061338988
32.061347625
32.061354200
32.061386700
32.061399638
32.061403138
32.061406600
32.061438587
32.061608075
32.061620900
32.061817275
32.061962112
32.061979362
32.062008963
32.062213500
32.062409525
32.062420575
32.062494487
32.062662400
32.062670175
32.062720138
32.062786775
32.062806900
32.062826000
32.062827087
32.062902137
32.062932350
32.062937575
32.062942212
32.063093725
32.063366450
32.063554125
32.063615525
32.063636000
32.063643662
32.063678000
32.063721675
32.063741763
32.063743700
32.063807925
32.063930925
32.064014350
32.064024862
32.064036050
32.064039700
32.064054400
32.064070650
32.064148837
32.064341150
32.064403850
32.064443925
32.064501925
32.064522387
32.064554475
32.064554575
32.064613650
32.064692525
32.064702637
32.065017438
32.065027413
32.065112687
32.065128288
32.065194687
32.065203963
32.065218737
32.065226625
32.065354575
32.065367950
32.065370400
32.065448137
32.065449950
32.065456287
32.065490825
32.065630662
32.065705725
32.065826063
32.065828600
32.065985475
32.066009362
32.066048538
32.066090712
32.066115225
32.066124325
32.066127500
32.066157313
32.066199037
32.066204562
32.066210987
32.066303675
32.066318225
32.066373687
32.066438312
32.066448888
32.066591300
32.066722000
32.066722400
32.066806025
32.066825188
32.066962713
32.066964025
32.066985225
32.067058625
32.067071800
32.067107587
32.067123400
32.067184950
32.067185725
32.067217412
32.067250200
32.067293412
32.067293500
32.067293575
32.067293725
32.067400212
32.067461600
32.067578762
32.067611638
32.067789600
32.067823187
32.067829825
32.067904450
32.067908712
32.067969412
32.068005175
32.068006675
32.068044437
32.068092900
32.068136150
32.068156212
32.068164600
32.068259625
32.068354700
32.068408850
32.068517950
32.068555100
32.068585725
32.068637650
32.068705600
32.068760650
32.068786925
32.068862825
32.068910712
32.068911187
32.068937200
32.068944250
32.069025213
32.069047637
32.069056512
32.069076438
32.069216025
32.069472800
32.069517187
32.069560325
32.069560700
32.069561825
32.069617450
32.069663250
32.069720438
32.069724650
32.069829738
32.069831687
32.069862712
32.069874450
32.069897300
32.069921900
32.069923525
32.069996125
32.070004075
32.070018550
32.070076675
32.070099375
32.070119650
32.070214500
32.070308338
32.070370438
32.070405875
32.070437475
32.070639100
32.070639225
32.070723650
32.070723725
32.070741713
32.070780537
32.070816788
32.070887875
32.070935450
32.070976200
32.071073950
32.071093575
32.071246225
32.071301537
32.071326575
32.071336262
32.071352375
32.071359900
32.071382200
32.071409125
32.071411938
32.071487025
32.071590587
32.071628125
32.071676213
32.071767388
32.071847200
32.071976537
32.071992212
32.071993988
32.072169563
32.072328650
32.072367638
32.072375112
32.072403913
32.072410300
32.072431650
32.072469338
32.072471025
32.072516437
32.072533200
32.072623050
32.072623163
32.072805275
32.072870025
32.072874450
32.073013375
32.073050012
32.073091688
32.073097662
32.073112375
32.073129575
32.073134387
32.073139637
32.073151788
32.073234937
32.073401650
32.073401725
32.073508113
32.073539350
32.073896075
32.073912650
32.073988187
32.074015288
32.074068162
32.074122413
32.074148188
32.074210625
32.074312363
32.074354912
32.074372012
32.074378688
32.074511888
32.074545787
32.074655175
32.074784812
32.074795875
32.074814150
32.074831788
32.074847062
32.074852200
32.074903887
32.074950837
32.074983313
32.075067000
32.075070588
32.075136700
32.075136812
32.075140512
32.075144150
32.075232587
32.075256500
32.075408938
32.075473688
32.075484475
32.075642125
32.075653712
32.075772675
32.075843238
32.075870250
32.075878800
32.075890012
32.075897075
32.075925200
32.076022837
32.076119550
32.076146425
32.076219675
32.076280612
32.076316725
32.076385475
32.076478825
32.076499162
32.076582387
32.076586200
32.076616600
32.076634750
32.076664112
32.076664200
32.076756525
32.076756612
32.076818313
32.076985013
32.077108813
32.077153438
32.077160900
32.077545988
32.077590013
32.077598475
32.077606987
32.077622787
32.077677425
32.077677863
32.077750663
32.077862775
32.077873487
32.077873612
32.078044312
32.078047300
32.078088200
32.078162537
32.078166338
32.078173400
32.078304987
32.078515938
32.078569350
32.078591712
32.078591800
32.078626363
32.078640462
32.078699700
32.078736763
32.078752538
32.078833875
32.078877625
32.078900187
32.078935837
32.078950050
32.078950912
32.078951000
32.078951525
32.078965188
32.078972950
32.078981375
32.079021425
32.079084438
32.079107800
32.079195488
32.079201650
32.079216600
32.079240575
32.079478313
32.079632300
32.079633012
32.079635550
32.079652475
32.079654938
32.079711925
32.079736387
32.079848437
32.079851037
32.079872063
32.079959987
32.080127912
32.080181900
32.080215425
32.080215512
32.080227050
32.080329850
32.080356088
32.080467463
32.080485700
32.080646075
32.080693287
32.080729250
32.080773513
32.080822262
32.080928000
32.080968725
32.081084438
32.081096487
32.081096575
32.081115550
32.081145212
32.081162350
32.081233762
32.081356963
32.081424238
32.081426925
32.081655862
32.081694125
32.081731750
32.082012925
32.082041737
32.082045575
32.082113850
32.082192887
32.082266987
32.082420525
32.082568088
32.082622525
32.082628112
32.082669325
32.082696738
32.082739675
32.082739887
32.082762775
32.082846063
32.082882813
32.082909163
32.082944037
32.082963288
32.082974488
32.082987350
32.083115863
32.083128612
32.083158463
32.083207500
32.083223088
32.083280125
32.083301000
32.083322213
32.083356200
32.083386525
32.083479762
32.083528587
32.083578400
32.083583900
32.083662487
32.083711237
32.083778875
32.083791963
32.083874862
32.083988238
32.084040413
32.084040500
32.084040587
32.084040750
32.084080675
32.084177075
32.084322963
32.084347087
32.084369400
32.084381288
32.084382575
32.084388075
32.084423175
32.084446562
32.084496075
32.084497312
32.084527587
32.084571363
32.084621925
32.084672013
32.084701888
32.084715938
32.084756187
32.084759113
32.084836050
32.084991300
32.085064413
32.085110875
32.085118425
32.085296988
32.085338912
32.085388300
32.085417562
32.085473975
32.085523137
32.085633237
32.085676437
32.085709988
32.085725188
32.085839300
32.085864850
32.085967637
32.086022325
32.086091737
32.086109800
32.086238862
32.086338463
32.086350375
32.086401763
32.086403575
32.086422488
32.086423663
32.086455763
32.086456375
32.086508800
32.086515625
32.086547037
32.086600612
32.086662225
32.086703675
32.086704450
32.086898813
32.086947725
32.086992400
32.087051100
32.087106488
32.087158987
32.087170587
32.087260050
32.087348875
32.087383775
32.087402488
32.087472725
32.087529450
32.087589625
32.087602463
32.087605500
32.087609775
32.087630650
32.087759725
32.087766737
32.087945275
32.087976838
32.088024537
32.088030175
32.088126325
32.088166812
32.088360563
32.088522400
32.088538175
32.088540262
32.088597575
32.088644950
32.088677113
32.088709012
32.088730050
32.088783400
32.088830638
32.089008613
32.089009488
32.089014013
32.089019787
32.089032712
32.089043037
32.089044962
32.089096838
32.089097500
32.089176125
32.089234987
32.089253375
32.089285700
32.089298700
32.089411950
32.089424475
32.089451325
32.089464638
32.089552912
32.089643950
32.089646538
32.089694425
32.089698650
32.089705063
32.089744213
32.089766550
32.089861713
32.090026638
32.090130175
32.090142413
32.090301875
32.090407412
32.090427412
32.090435638
32.090471100
32.090561738
32.090712575
32.090749088
32.090749163
32.090756312
32.090792525
32.090845525
32.090853663
32.090972687
32.090975738
32.091060162
32.091098362
32.091113575
32.091113662
32.091114338
32.091241637
32.091241737
32.091248700
32.091305863
32.091323925
32.091427588
32.091427975
32.091437275
32.091448950
32.091620038
32.091692688
32.091702075
32.091706150
32.091772450
32.091773650
32.091829338
32.091835675
32.091868600
32.091887275
32.091887562
32.091970538
32.091974138
32.092109763
32.092125225
32.092143437
32.092194225
32.092195775
32.092197100
32.092228687
32.092240225
32.092240363
32.092287225
32.092340600
32.092342200
32.092363775
32.092365425
32.092384925
32.092397950
32.092463025
32.092469150
32.092480975
32.092525025
32.092541825
32.092541913
32.092585638
32.092611925
32.092653838
32.092654200
32.092690438
32.092763238
32.092792200
32.092812325
32.092861250
32.092902825
32.092924188
32.092924663
32.092962212
32.092980387
32.092986762
32.093015237
32.093025225
32.093070088
32.093094450
32.093114687
32.093265663
32.093280700
32.093293487
32.093343238
32.093350788
32.093350875
32.093357925
32.093366813
32.093530150
32.093554800
32.093561350
32.093601437
32.093601537
32.093604800
32.093668575
32.093882513
32.093894875
32.093954400
32.093987687
32.093990537
32.094046238
32.094084475
32.094109700
32.094121900
32.094122900
32.094164713
32.094183475
32.094187562
32.094247688
32.094288425
32.094323862
32.094353600
32.094370775
32.094423850
32.094503588
32.094541475
32.094549275
32.094587825
32.094661225
32.094668400
32.094744750
32.094754262
32.094754462
32.094778463
32.094780575
32.094797075
32.094797163
32.094804750
32.094964713
32.094975437
32.094997263
32.094998900
32.095030288
32.095035788
32.095085400
32.095085500
32.095096650
32.095170500
32.095240550
32.095242337
32.095283688
32.095339675
32.095383650
32.095393400
32.095450275
32.095499588
32.095551388
32.095582600
32.095623950
32.095624600
32.095642025
32.095690450
32.095824712
32.095832350
32.095953100
32.095959538
32.096060200
32.096088050
32.096092050
32.096149563
32.096158375
32.096203975
32.096270275
32.096270737
32.096282900
32.096290000
32.096300950
32.096304612
32.096314100
32.096361687
32.096414237
32.096467187
32.096600587
32.096656775
32.096657300
32.096718275
32.096732012
32.096737000
32.096759725
32.096763050
32.096765138
32.096820937
32.096849650
32.096875475
32.097074437
32.097076388
32.097081463
32.097123900
32.097127288
32.097129962
32.097228812
32.097229113
32.097307600
32.097315538
32.097339037
32.097451288
32.097611312
32.097690087
32.097690375
32.097713500
32.097728075
32.097750738
32.097775350
32.097912888
32.098017412
32.098034662
32.098184125
32.098271050
32.098416150
32.098455012
32.098504625
32.098512787
32.098521412
32.098565937
32.098632288
32.098706250
32.098775313
32.098783750
32.098902913
32.098922337
32.099012362
32.099012837
32.099021825
32.099063812
32.099120062
32.099131475
32.099134062
32.099224963
32.099263663
32.099309813
32.099343062
32.099391525
32.099393075
32.099408938
32.099430825
32.099437450
32.099439287
32.099445175
32.099552925
32.099563338
32.099617025
32.099660000
32.099680050
32.099767125
32.099779512
32.099849000
32.099857912
32.099898775
32.099900325
32.099950288
32.099958263
32.100048138
32.100051962
32.100092275
32.100107450
32.100280312
32.100347450
32.100348662
32.100350925
32.100433763
32.100506550
32.100513550
32.100713638
32.100733400
32.100769537
32.100779837
32.100785500
32.100824313
32.100851162
32.100894737
32.100897000
32.100992537
32.101165288
32.101178100
32.101201250
32.101297538
32.101364438
32.101376163
32.101425050
32.101431975
32.101473637
32.101492625
32.101519012
32.101537850
32.101559000
32.101562438
32.101745700
32.101797312
32.101797950
32.101814875
32.101866237
32.101871000
32.101960738
32.101981600
32.102119812
32.102144137
32.102164137
32.102170112
32.102208600
32.102255050
32.102273838
32.102304637
32.102382713
32.102422925
32.102429638
32.102472350
32.102529213
32.102542075
32.102603025
32.102676650
32.102681887
32.102711525
32.102749025
32.102832562
32.102844325
32.102931425
32.102949100
32.102994175
32.103145213
32.103261550
32.103298450
32.103323125
32.103365688
32.103372675
32.103384037
32.103431750
32.103446562
32.103452550
32.103457287
32.103486788
32.103487025
32.103498250
32.103552462
32.103588712
32.103605763
32.103605962
32.103641775
32.103669300
32.103684050
32.103938575
32.103942650
32.103969425
32.104024938
32.104126712
32.104276513
32.104290488
32.104558900
32.104595563
32.104616150
32.104631100
32.104673325
32.104785225
32.104830087
32.104848375
32.104848788
32.104893463
32.104997525
32.105010150
32.105074387
32.105134200
32.105152825
32.105159613
32.105207988
32.105334675
32.105353437
32.105405887
32.105493175
32.105541225
32.105560175
32.105585013
32.105597100
32.105597938
32.105610425
32.105633838
32.105653625
32.105663650
32.105703113
32.105829650
32.105870550
32.105887275
32.105899675
32.105913175
32.106090188
32.106098500
32.106126987
32.106228825
32.106254500
32.106259837
32.106260625
32.106267200
32.106295100
32.106306412
32.106339388
32.106339525
32.106429225
32.106451163
32.106468425
32.106513200
32.106542375
32.106625925
32.106674875
32.106725600
32.106804338
32.106830337
32.106845838
32.106894025
32.107040813
32.107041188
32.107041788
32.107066825
32.107096938
32.107106513
32.107124950
32.107176875
32.107210275
32.107253575
32.107262350
32.107285875
32.107473988
32.107492188
32.107498800
32.107498888
32.107508650
32.107552675
32.107577550
32.107593625
32.107629313
32.107682387
32.107734163
32.107784400
32.107784487
32.107852562
32.107872962
32.107919400
32.107945712
32.107963113
32.107996075
32.108037925
32.108045213
32.108049875
32.108084575
32.108089937
32.108103125
32.108219900
32.108275838
32.108276450
32.108324650
32.108369525
32.108371550
32.108384125
32.108388013
32.108406763
32.108452725
32.108473213
32.108479375
32.108610437
32.108725225
32.108730500
32.108732400
32.108808962
32.108810400
32.108834500
32.108841213
32.108935837
32.108980425
32.109025213
32.109053362
32.109248950
32.109266062
32.109266387
32.109311950
32.109362375
32.109375187
32.109422500
32.109435375
32.109443350
32.109462275
32.109500525
32.109585625
32.109686525
32.109718063
32.109787037
32.109861237
32.109862587
32.109889637
32.109948663
32.110064100
32.110122975
32.110124562
32.110157800
32.110191288
32.110192613
32.110262950
32.110266600
32.110271225
32.110376950
32.110392075
32.110416788
32.110424337
32.110453638
32.110477137
32.110521350
32.110524225
32.110525450
32.110530450
32.110539612
32.110574225
32.110601538
32.110652538
32.110670988
32.110681112
32.110696838
32.110752200
32.110757163
32.110833525
32.110841700
32.110849650
32.110874913
32.110898850
32.110934600
32.110970513
32.111072250
32.111099112
32.111128663
32.111159875
32.111187988
32.111226438
32.111226575
32.111240937
32.111267463
32.111355050
32.111397813
32.111413225
32.111416263
32.111445563
32.111513288
32.111537412
32.111559600
32.111597825
32.111654563
32.111654962
32.111695175
32.111715800
32.111754225
32.111770863
32.111797637
32.111829400
32.111832363
32.111848163
32.111856375
32.111857638
32.111872900
32.111930700
32.112091000
32.112164613
32.112167350
32.112199775
32.112277175
32.112297463
32.112319150
32.112332362
32.112340338
32.112379262
32.112413550
32.112416675
32.112494463
32.112501325
32.112507337
32.112510075
32.112512525
32.112517688
32.112523338
32.112584700
32.112631825
32.112660250
32.112662425
32.112678913
32.112762650
32.112764975
32.112795687
32.112881313
32.112935063
32.113038637
32.113042650
32.113046688
32.113120413
32.113134813
32.113209375
32.113251150
32.113323188
32.113330662
32.113384438
32.113384563
32.113637575
32.113642475
32.113644288
32.113709712
32.113713600
32.113771787
32.113828650
32.113896238
32.113901475
32.113944788
32.113952950
32.114073113
32.114073200
32.114121338
32.114124612
32.114147037
32.114155450
32.114169000
32.114184288
32.114194013
32.114217813
32.114377037
32.114381975
32.114522888
32.114523100
32.114604500
32.114622925
32.114667363
32.114682888
32.114716988
32.114728600
32.114773562
32.114773738
32.114789375
32.114931525
32.115015825
32.115035275
32.115064750
32.115073850
32.115084200
32.115204687
32.115218588
32.115232550
32.115252525
32.115284150
32.115288163
32.115312375
32.115374837
32.115394663
32.115445388
32.115445525
32.115648100
32.115679250
32.115724325
32.115749388
32.115773762
32.115788812
32.115923712
32.115963625
32.115996037
32.116015275
32.116015813
32.116057400
32.116142213
32.116277400
32.116287912
32.116340687
32.116366475
32.116395488
32.116400100
32.116455575
32.116460287
32.116472700
32.116520962
32.116523313
32.116595275
32.116604612
32.116606987
32.116641425
32.116777125
32.116832987
32.116849462
32.116849612
32.116853825
32.116908962
32.116926575
32.116957050
32.116959313
32.116971025
32.116972588
32.116980287
32.117012250
32.117032550
32.117042000
32.117049888
32.117155575
32.117188412
32.117201825
32.117287762
32.117312613
32.117318100
32.117333987
32.117348625
32.117349150
32.117370750
32.117470900
32.117524950
32.117621725
32.117623038
32.117623638
32.117627337
32.117627600
32.117679688
32.117684625
32.117687875
32.117688038
32.117690188
32.117828475
32.117853363
32.117872113
32.117877638
32.117885450
32.118020325
32.118029175
32.118043013
32.118045638
32.118052300
32.118105488
32.118134437
32.118220125
32.118224800
32.118334425
32.118470900
32.118525887
32.118624187
32.118651212
32.118672900
32.118736800
32.118757512
32.118799762
32.118896513
32.118928875
32.118969638
32.118990563
32.118996538
32.119017100
32.119020812
32.119032625
32.119092125
32.119147688
32.119149613
32.119192050
32.119192175
32.119204987
32.119211275
32.119219150
32.119219650
32.119238150
32.119262287
32.119262363
32.119304925
32.119314063
32.119328775
32.119332900
32.119360212
32.119411300
32.119441450
32.119486688
32.119538162
32.119539250
32.119605087
32.119775787
32.119791562
32.119800250
32.119807313
32.119848238
32.119848325
32.119854487
32.119855737
32.119861925
32.119890850
32.119945988
32.119976325
32.119991312
32.120056512
32.120067850
32.120111638
32.120144637
32.120175887
32.120184600
32.120232313
32.120258537
32.120302438
32.120355663
32.120410450
32.120461600
32.120462800
32.120512775
32.120515862
32.120532000
32.120689887
32.120697738
32.120700875
32.120701137
32.120715037
32.120738800
32.120738925
32.120769663
32.120771200
32.120782113
32.120817213
32.120846138
32.120853162
32.120853262
32.120854988
32.120886363
32.120887088
32.120929700
32.121017125
32.121030138
32.121032975
32.121067913
32.121100050
32.121216537
32.121277287
32.121277363
32.121379137
32.121406450
32.121431788
32.121433137
32.121476225
32.121524012
32.121530212
32.121549587
32.121570388
32.121605175
32.121776475
32.121801550
32.121809350
32.121809425
32.121877262
32.121887337
32.121938263
32.121956238
32.121995087
32.121996775
32.122000238
32.122018225
32.122040875
32.122042275
32.122043787
32.122084812
32.122141437
32.122156012
32.122182850
32.122182937
32.122211263
32.122334038
32.122447362
32.122481687
32.122511538
32.122513050
32.122586687
32.122592425
32.122592713
32.122604750
32.122620200
32.122620287
32.122660950
32.122736425
32.122741050
32.122766463
32.122789575
32.122840100
32.122857600
32.122884163
32.122913800
32.122940775
32.122970375
32.123042813
32.123087150
32.123100350
32.123182900
32.123318187
32.123345425
32.123416287
32.123469100
32.123587437
32.123596650
32.123719100
32.123747675
32.123751863
32.123766575
32.123780425
32.123797950
32.123811088
32.123814637
32.123874912
32.123938362
32.123996150
32.124041963
32.124050487
32.124064575
32.124077925
32.124082850
32.124083263
32.124096487
32.124100212
32.124130863
32.124175125
32.124178738
32.124184838
32.124194975
32.124200975
32.124201113
32.124217775
32.124220300
32.124280400
32.124308150
32.124310775
32.124355100
32.124377325
32.124377538
32.124386450
32.124396387
32.124421375
32.124452175
32.124569450
32.124596737
32.124610262
32.124645550
32.124645888
32.124711025
32.124809687
32.124836800
32.124836900
32.124838975
32.124860087
32.124916463
32.124964713
32.124991750
32.125073200
32.125118675
32.125154362
32.125279238
32.125293363
32.125318237
32.125335238
32.125347425
32.125364675
32.125376112
32.125383425
32.125444000
32.125444750
32.125482225
32.125518025
32.125536000
32.125590688
32.125602950
32.125797537
32.125817750
32.125847613
32.125879350
32.125880237
32.125931337
32.125975625
32.125983062
32.125985738
32.126034925
32.126043262
32.126062162
32.126091237
32.126190100
32.126217675
32.126276612
32.126318813
32.126326388
32.126334863
32.126415325
32.126420438
32.126432487
32.126444013
32.126512525
32.126518025
32.126714513
32.126824250
32.126826625
32.126847300
32.126970038
32.126985213
32.127073762
32.127156537
32.127249750
32.127264650
32.127264938
32.127281050
32.127287663
32.127287962
32.127302587
32.127341550
32.127342613
32.127368688
32.127408913
32.127434487
32.127491138
32.127520688
32.127540588
32.127554375
32.127576100
32.127704362
32.127796737
32.127849738
32.127873388
32.127908588
32.127920262
32.127924288
32.127949388
32.127959425
32.128004225
32.128025413
32.128043287
32.128171275
32.128173200
32.128178025
32.128191788
32.128210813
32.128282087
32.128429813
32.128439937
32.128527075
32.128540337
32.128593213
32.128593288
32.128669600
32.128697037
32.128840200
32.128933737
32.128982675
32.128998587
32.129080025
32.129095700
32.129111587
32.129138438
32.129180250
32.129192237
32.129286638
32.129302913
32.129310962
32.129341200
32.129345513
32.129345613
32.129384012
32.129385525
32.129474550
32.129485288
32.129505413
32.129534925
32.129753600
32.129765925
32.129956888
32.130103400
32.130118162
32.130134725
32.130176500
32.130220550
32.130283725
32.130284000
32.130288875
32.130366188
32.130380663
32.130478800
32.130555300
32.130555388
32.130606575
32.130726450
32.130746350
32.130760862
32.130847862
32.130848963
32.130854825
32.130865900
32.130866862
32.130898812
32.130968825
32.131096713
32.131106563
32.131159175
32.131256725
32.131277213
32.131282150
32.131304062
32.131332150
32.131356350
32.131407725
32.131420838
32.131435512
32.131435688
32.131440875
32.131487875
32.131491737
32.131507225
32.131558800
32.131576050
32.131599950
32.131605863
32.131607175
32.131645238
32.131679912
32.131748700
32.131768788
32.131783062
32.131801175
32.131826925
32.131832075
32.131866675
32.131883538
32.131934863
32.131947487
32.131955312
32.131958325
32.131962487
32.131978037
32.131991812
32.132059725
32.132063688
32.132067750
32.132088600
32.132097700
32.132105175
32.132109187
32.132109300
32.132157038
32.132167612
32.132181300
32.132229425
32.132290100
32.132301500
32.132302275
32.132303687
32.132310238
32.132455800
32.132461238
32.132515700
32.132570188
32.132585613
32.132586725
32.132609638
32.132620475
32.132620587
32.132627087
32.132647363
32.132709963
32.132730788
32.132781950
32.132932137
32.132951475
32.132952637
32.133037500
32.133096763
32.133122513
32.133149913
32.133153800
32.133158513
32.133162263
32.133208875
32.133226425
32.133234425
32.133244312
32.133255713
32.133288650
32.133360125
32.133374313
32.133488263
32.133514725
32.133521150
32.133572063
32.133606425
32.133619100
32.133636250
32.133639100
32.133651087
32.133680125
32.133731338
32.133780225
32.133797525
32.133843412
32.133843500
32.133861063
32.133964138
32.133992013
32.134022112
32.134099925
32.134114900
32.134123050
32.134152200
32.134165275
32.134316437
32.134316525
32.134373550
32.134446125
32.134475900
32.134499625
32.134563600
32.134592625
32.134595925
32.134674987
32.134676850
32.134677950
32.134680287
32.134684300
32.134686100
32.134718613
32.134739137
32.134755887
32.134762225
32.134781463
32.134860188
32.134914300
32.134914387
32.134967813
32.135026250
32.135026375
32.135027650
32.135071225
32.135081825
32.135145788
32.135154937
32.135162937
32.135174513
32.135186213
32.135203925
32.135257425
32.135260675
32.135263850
32.135266625
32.135283975
32.135304613
32.135386137
32.135411437
32.135435663
32.135456363
32.135481875
32.135503537
32.135517200
32.135536875
32.135560588
32.135625588
32.135713325
32.135725200
32.135752125
32.135752225
32.135759175
32.135763775
32.135787087
32.135807587
32.135900163
32.135930150
32.135940187
32.135940275
32.135959437
32.135968887
32.135999338
32.136023612
32.136027800
32.136036662
32.136080725
32.136097375
32.136188725
32.136274300
32.136358600
32.136372675
32.136375487
32.136377762
32.136408075
32.136426662
32.136464050
32.136510675
32.136578462
32.136586462
32.136609038
32.136686225
32.136690775
32.136707925
32.136812363
32.136864262
32.136879500
32.136887900
32.136911225
32.136965962
32.136987750
32.137025313
32.137045950
32.137068013
32.137125775
32.137134588
32.137148612
32.137169350
32.137215425
32.137231263
32.137233775
32.137241862
32.137243150
32.137256763
32.137277525
32.137280788
32.137286200
32.137293025
32.137299488
32.137305100
32.137329150
32.137339013
32.137415550
32.137417350
32.137431125
32.137440075
32.137507912
32.137537850
32.137565700
32.137608725
32.137616225
32.137639775
32.137650962
32.137651687
32.137654537
32.137668850
32.137693100
32.137708525
32.137817087
32.137841775
32.137853700
32.137873187
32.137922075
32.137924800
32.137927987
32.137944075
32.138038313
32.138054612
32.138146588
32.138146687
32.138175125
32.138182450
32.138203875
32.138238513
32.138246550
32.138251662
32.138276912
32.138304463
32.138401700
32.138460800
32.138482412
32.138499737
32.138526912
32.138535488
32.138563675
32.138646925
32.138666350
32.138686888
32.138719575
32.138732350
32.138775725
32.138781487
32.138811875
32.138826388
32.138875550
32.138875850
32.138889363
32.138890612
32.138946700
32.138946787
32.138987550
32.139018650
32.139035200
32.139168912
32.139193575
32.139268163
32.139278525
32.139363813
32.139419238
32.139422737
32.139484550
32.139498962
32.139546313
32.139546400
32.139588075
32.139681375
32.139701063
32.139717688
32.139728013
32.139754387
32.139767425
32.139776350
32.139811962
32.139840613
32.139870063
32.139871363
32.139902388
32.139925350
32.139926650
32.139948137
32.139953537
32.139954150
32.139956300
32.139960862
32.140017863
32.140024250
32.140026337
32.140026812
32.140028600
32.140030250
32.140031175
32.140036012
32.140037488
32.140037575
32.140051337
32.140066775
32.140071050
32.140091650
32.140093763
32.140124225
32.140135638
32.140230938
32.140270612
32.140303225
32.140325100
32.140329937
32.140330725
32.140331463
32.140331875
32.140332038
32.140339075
32.140377063
32.140379925
32.140383400
32.140409275
32.140427425
32.140450538
32.140453550
32.140465613
32.140484800
32.140502613
32.140504812
32.140631050
32.140639613
32.140661812
32.140694913
32.140697037
32.140697137
32.140720425
32.140721588
32.140740988
32.140766912
32.140785313
32.140815350
32.140815600
32.140820987
32.140822600
32.140825075
32.140834300
32.140843338
32.140869025
32.140874675
32.140883975
32.140894887
32.140897550
32.140904988
32.140912138
32.141037150
32.141047237
32.141048950
32.141066038
32.141073450
32.141101275
32.141125338
32.141153387
32.141183613
32.141277688
32.141288625
32.141288762
32.141309238
32.141315225
32.141322675
32.141323187
32.141324363
32.141338637
32.141349813
32.141351712
32.141354337
32.141362350
32.141400213
32.141472350
32.141490350
32.141504938
32.141543050
32.141550462
32.141582225
32.141597662
32.141618350
32.141620925
32.141706550
32.141711462
32.141724663
32.141745425
32.141747200
32.141756763
32.141794987
32.141818538
32.141840112
32.141856137
32.141870537
32.141871888
32.141887800
32.141975038
32.141981250
32.141991425
32.141991750
32.142011813
32.142021863
32.142034237
32.142038475
32.142094175
32.142192050
32.142204988
32.142205275
32.142206025
32.142226100
32.142226275
32.142226437
32.142263838
32.142271513
32.142277400
32.142348475
32.142362437
32.142375350
32.142391925
32.142412475
32.142428600
32.142437100
32.142444425
32.142463000
32.142471375
32.142476750
32.142477988
32.142510125
32.142545975
32.142546050
32.142572325
32.142572750
32.142595625
32.142608700
32.142638650
32.142660575
32.142660925
32.142666125
32.142677750
32.142683613
32.142751987
32.142761212
32.142825012
32.142848388
32.142848925
32.142883075
32.142890025
32.142890112
32.142896163
32.142896925
32.142917438
32.142932987
32.142947800
32.142968800
32.142968900
32.143133775
32.143210538
32.143214888
32.143308125
32.143376588
32.143476525
32.143480625
32.143483962
32.143505725
32.143529050
32.143534462
32.143534550
32.143542512
32.143550813
32.143576938
32.143579587
32.143580988
32.143583950
32.143593188
32.143611100
32.143618475
32.143620775
32.143626900
32.143631412
32.143679588
32.143693825
32.143702062
32.143725713
32.143745725
32.143767500
32.143769412
32.143769875
32.143818362
32.143921825
32.143935075
32.143946300
32.143949100
32.143961925
32.144037563
32.144038375
32.144102375
32.144116612
32.144118263
32.144244575
32.144265213
32.144371025
32.144458325
32.144476262
32.144524987
32.144565562
32.144567275
32.144635600
32.144649388
32.144682538
32.144689587
32.144691125
32.144795487
32.144798375
32.144826063
32.144889050
32.144967825
32.145031150
32.145090362
32.145100600
32.145106550
32.145117425
32.145138575
32.145169800
32.145232250
32.145235175
32.145266475
32.145288663
32.145294687
32.145349162
32.145356050
32.145361137
32.145375250
32.145375587
32.145375825
32.145382312
32.145405637
32.145468900
32.145511000
32.145520175
32.145571550
32.145583125
32.145600800
32.145676825
32.145699888
32.145748262
32.145756138
32.145842638
32.145843363
32.145871125
32.145874687
32.145883113
32.145938988
32.145940088
32.145943487
32.145945175
32.145958638
32.145978187
32.145978613
32.145982275
32.146029637
32.146040925
32.146136225
32.146167863
32.146179550
32.146192238
32.146192425
32.146194763
32.146211650
32.146234763
32.146269238
32.146279900
32.146289625
32.146352763
32.146407563
32.146477975
32.146494925
32.146518675
32.146519825
32.146522363
32.146550588
32.146553000
32.146571038
32.146591937
32.146607050
32.146636988
32.146665762
32.146791550
32.146843125
32.146925887
32.146949163
32.147040600
32.147052850
32.147056787
32.147057588
32.147142650
32.147188625
32.147203488
32.147305612
32.147309625
32.147311150
32.147321588
32.147393612
32.147407913
32.147409175
32.147416712
32.147436738
32.147534787
32.147571863
32.147625688
32.147627475
32.147627838
32.147664575
32.147670637
32.147671325
32.147674788
32.147687363
32.147692675
32.147699888
32.147700988
32.147707150
32.147713237
32.147728800
32.147734312
32.147747737
32.147749075
32.147753587
32.147774312
32.147821325
32.147838125
32.147841525
32.147870350
32.147883863
32.147899675
32.147907262
32.147909312
32.147913262
32.147933875
32.147953413
32.147967175
32.147984138
32.147986762
32.147994238
32.148006900
32.148020137
32.148029525
32.148035400
32.148101412
32.148181025
32.148186237
32.148307275
32.148307550
32.148320637
32.148338563
32.148416037
32.148432687
32.148438863
32.148441287
32.148441562
32.148463525
32.148485313
32.148502038
32.148534775
32.148556525
32.148588487
32.148615238
32.148696212
32.148759100
32.148769625
32.148782637
32.148793312
32.148816362
32.148838387
32.148844650
32.148864938
32.148868362
32.148879150
32.148880787
32.148894575
32.148917262
32.148962062
32.148963163
32.149002487
32.149004925
32.149057000
32.149062350
32.149068613
32.149106487
32.149131637
32.149153738
32.149215750
32.149232025
32.149247750
32.149248075
32.149293112
32.149307462
32.149403462
32.149407137
32.149413775
32.149427000
32.149442525
32.149453975
32.149461712
32.149471787
32.149523213
32.149539825
32.149560587
32.149573600
32.149596650
32.149612662
32.149613763
32.149651787
32.149656787
32.149678712
32.149693887
32.149702825
32.149768163
32.149770637
32.149770725
32.149781200
32.149814812
32.149863975
32.149868838
32.149901775
32.149943700
32.149945350
32.149970063
32.149988650
32.150016063
32.150043050
32.150049862
32.150091775
32.150093550
32.150101675
32.150150637
32.150180988
32.150190012
32.150203875
32.150209062
32.150282588
32.150283038
32.150290750
32.150292425
32.150327813
32.150345262
32.150348487
32.150387462
32.150405975
32.150478038
32.150517900
32.150530463
32.150573950
32.150610937
32.150612313
32.150620025
32.150630462
32.150645800
32.150667887
32.150681075
32.150741425
32.150770663
32.150776812
32.150806938
32.150826950
32.150828387
32.150870275
32.150881700
32.150954225
32.150957412
32.150961913
32.150967487
32.150968662
32.150974613
32.150990100
32.150991437
32.150992663
32.150995625
32.151006688
32.151025162
32.151032450
32.151056350
32.151102075
32.151154575
32.151217387
32.151225975
32.151249963
32.151258613
32.151282088
32.151286250
32.151293975
32.151320087
32.151326162
32.151338425
32.151338587
32.151345687
32.151364888
32.151374725
32.151380975
32.151429013
32.151458200
32.151466325
32.151479163
32.151507137
32.151520062
32.151520938
32.151525412
32.151529838
32.151535325
32.151537312
32.151548838
32.151670550
32.151733550
32.151749313
32.151751400
32.151783500
32.151806175
32.151808500
32.151810925
32.151832375
32.151841250
32.151900138
32.151903950
32.151971788
32.151978675
32.151994812
32.152042775
32.152060125
32.152077388
32.152096187
32.152101288
32.152120575
32.152159225
32.152160688
32.152178575
32.152185387
32.152185600
32.152212138
32.152215287
32.152227037
32.152246475
32.152248500
32.152248587
32.152250675
32.152356588
32.152370750
32.152385525
32.152398750
32.152400025
32.152411538
32.152446713
32.152453587
32.152455025
32.152469800
32.152556225
32.152663150
32.152700025
32.152714112
32.152728075
32.152843450
32.152914650
32.152960350
32.153100962
32.153234762
32.153255775
32.153260287
32.153263500
32.153308900
32.153313000
32.153314575
32.153326488
32.153328387
32.153352850
32.153362675
32.153374475
32.153390300
32.153421400
32.153429175
32.153453363
32.153462862
32.153480837
32.153483350
32.153486138
32.153517775
32.153546025
32.153564413
32.153573675
32.153576038
32.153601850
32.153617963
32.153627875
32.153639975
32.153658638
32.153666012
32.153668088
32.153696825
32.153706450
32.153710188
32.153710387
32.153712825
32.153776200
32.153797800
32.153840775
32.153846462
32.153865000
32.153867738
32.153869812
32.153870013
32.153881087
32.153884263
32.153911700
32.153940113
32.153983300
32.153997925
32.154014188
32.154039775
32.154040175
32.154109762
32.154130925
32.154159650
32.154178462
32.154221787
32.154277875
32.154290837
32.154301962
32.154336562
32.154363162
32.154382263
32.154389212
32.154403063
32.154411475
32.154420350
32.154458912
32.154465375
32.154478275
32.154498600
32.154532713
32.154604000
32.154606487
32.154615125
32.154616075
32.154621988
32.154624975
32.154625063
32.154628338
32.154632875
32.154637825
32.154689050
32.154726750
32.154749288
32.154785400
32.154823200
32.154855775
32.154859513
32.154911488
32.154931387
32.154941063
32.154941212
32.154958587
32.154972962
32.154993938
32.155015988
32.155111787
32.155141763
32.155152650
32.155201625
32.155240388
32.155282112
32.155304362
32.155361287
32.155375812
32.155391737
32.155405650
32.155476837
32.155504750
32.155536338
32.155562162
32.155580863
32.155713637
32.155735225
32.155742813
32.155760325
32.155892325
32.155892525
32.155893613
32.155934975
32.155967137
32.155980388
32.156064575
32.156105487
32.156112625
32.156150412
32.156158975
32.156213950
32.156252075
32.156310975
32.156311137
32.156340937
32.156356500
32.156384850
32.156496850
32.156501437
32.156520063
32.156559100
32.156577087
32.156610600
32.156628563
32.156629962
32.156681375
32.156751725
32.156800750
32.156903838
32.156971800
32.156974963
32.157058013
32.157081512
32.157089013
32.157168988
32.157205912
32.157214637
32.157287713
32.157306988
32.157382875
32.157397563
32.157657488
32.157712500
32.157739650
32.157807863
32.157838963
32.157853237
32.157853900
32.157860238
32.157873925
32.157877588
32.157887987
32.157911600
32.157913000
32.157914087
32.157931200
32.157961475
32.158017675
32.158053450
32.158067675
32.158163688
32.158213713
32.158255200
32.158289338
32.158315500
32.158320425
32.158339525
32.158343975
32.158351550
32.158351637
32.158358087
32.158364762
32.158373600
32.158411237
32.158431937
32.158470100
32.158603525
32.158603613
32.158621200
32.158675413
32.158706262
32.158750662
32.158763100
32.158839450
32.158856863
32.158882175
32.158924988
32.158937075
32.158951737
32.158955000
32.158963650
32.158972613
32.159011787
32.159024875
32.159056650
32.159132787
32.159229800
32.159265187
32.159314950
32.159327950
32.159328950
32.159333338
32.159335113
32.159359250
32.159454363
32.159542900
32.159620675
32.159666450
32.159706275
32.159828987
32.159940275
32.159941887
32.159944162
32.159947262
32.159969688
32.159992913
32.159999537
32.160032375
32.160056225
32.160079987
32.160092425
32.160106575
32.160106725
32.160108875
32.160138625
32.160152838
32.160297462
32.160471063
32.160474350
32.160490188
32.160564263
32.160570413
32.160605287
32.160616887
32.160619113
32.160632912
32.160673512
32.160683475
32.160684400
32.160684475
32.160707712
32.160708363
32.160835963
32.160843700
32.160866963
32.160924000
32.160929950
32.160934713
32.160951550
32.160984388
32.160997387
32.161002575
32.161017875
32.161113250
32.161133700
32.161172962
32.161176325
32.161176512
32.161185162
32.161249875
32.161254025
32.161261663
32.161295950
32.161320663
32.161331375
32.161382350
32.161402325
32.161453150
32.161463363
32.161485750
32.161504425
32.161538675
32.161649688
32.161669475
32.161687538
32.161707712
32.161726313
32.161739162
32.161906837
32.161946687
32.161950662
32.162012450
32.162056212
32.162071700
32.162113037
32.162154288
32.162161563
32.162305438
32.162310738
32.162363075
32.162370463
32.162404600
32.162444200
32.162468313
32.162534675
32.162586662
32.162613837
32.162699950
32.162901113
32.162909700
32.162920550
32.162925638
32.162927037
32.163002525
32.163014313
32.163078013
32.163080788
32.163101675
32.163119075
32.163158813
32.163173150
32.163182062
32.163255863
32.163277937
32.163282950
32.163350587
32.163377512
32.163380838
32.163446787
32.163464000
32.163512900
32.163576488
32.163788325
32.163803137
32.163820562
32.163834163
32.163850750
32.163869588
32.163884150
32.163905337
32.163978812
32.164015937
32.164016062
32.164025500
32.164061088
32.164092200
32.164198738
32.164232250
32.164249087
32.164255450
32.164296638
32.164302462
32.164342088
32.164372837
32.164400937
32.164403525
32.164448700
32.164459900
32.164492875
32.164532525
32.164555175
32.164583863
32.164644188
32.164657938
32.164659812
32.164689300
32.164699125
32.164720550
32.164773450
32.164785563
32.164804025
32.164804788
32.164805875
32.164827688
32.164882537
32.164906337
32.164943900
32.164975050
32.165000537
32.165033900
32.165038150
32.165042850
32.165082675
32.165200700
32.165200800
32.165213538
32.165239400
32.165258000
32.165336887
32.165382925
32.165383775
32.165398938
32.165419350
32.165426563
32.165459863
32.165461413
32.165469837
32.165484287
32.165485025
32.165492025
32.165504250
32.165784525
32.165806338
32.165854088
32.165876275
32.165904662
32.165905625
32.165938062
32.165957575
32.166000875
32.166034550
32.166051850
32.166072238
32.166078887
32.166122750
32.166131650
32.166187312
32.166191138
32.166191963
32.166232613
32.166235025
32.166242375
32.166246650
32.166270187
32.166299788
32.166303138
32.166395675
32.166406112
32.166423712
32.166439875
32.166442962
32.166455263
32.166508663
32.166599437
32.166601787
32.166616637
32.166665100
32.166752237
32.166754025
32.166774412
32.166789850
32.166796088
32.166805425
32.166836525
32.166910225
32.166942275
32.166945875
32.166975562
32.166992100
32.167033475
32.167084362
32.167142263
32.167146075
32.167153550
32.167175712
32.167194450
32.167216975
32.167236350
32.167236900
32.167239600
32.167286500
32.167348800
32.167405575
32.167428500
32.167456737
32.167504125
32.167526900
32.167539300
32.167539437
32.167552513
32.167564312
32.167628763
32.167651887
32.167706563
32.167707963
32.167724400
32.167746362
32.167775575
32.167873787
32.167884075
32.167901150
32.167907587
32.167927350
32.167935763
32.167952250
32.167975013
32.167986113
32.167986425
32.167993050
32.168014163
32.168061925
32.168078375
32.168081925
32.168151313
32.168167775
32.168194288
32.168265588
32.168368625
32.168486575
32.168497663
32.168510762
32.168521600
32.168555887
32.168575938
32.168588950
32.168642000
32.168663813
32.168718687
32.168727800
32.168732287
32.168748388
32.168752400
32.168758737
32.168805300
32.168811125
32.168813888
32.168816562
32.168843788
32.168860625
32.168871888
32.168910438
32.168935525
32.169074487
32.169169012
32.169178438
32.169193187
32.169206463
32.169253200
32.169253312
32.169307875
32.169344700
32.169386450
32.169392250
32.169443825
32.169472650
32.169526138
32.169571050
32.169581313
32.169623212
32.169801912
32.169820612
32.169886113
32.169913800
32.169946237
32.169990800
32.170022762
32.170024762
32.170065362
32.170121688
32.170175413
32.170192875
32.170335700
32.170386650
32.170393300
32.170459125
32.170503962
32.170529675
32.170536950
32.170554950
32.170626488
32.170640263
32.170651250
32.170678175
32.170738875
32.170785387
32.170811350
32.170813788
32.170817613
32.170955462
32.170980413
32.171133275
32.171152113
32.171164737
32.171213612
32.171216888
32.171310875
32.171516862
32.171539175
32.171578650
32.171594437
32.171610150
32.171679287
32.171712625
32.171727675
32.171727862
32.171850250
32.171883888
32.171900350
32.171900937
32.171908163
32.171915475
32.171919950
32.171965738
32.171979787
32.172083388
32.172143187
32.172170500
32.172172075
32.172205475
32.172214688
32.172243763
32.172296188
32.172381812
32.172428637
32.172441613
32.172473700
32.172482063
32.172520038
32.172526675
32.172540600
32.172585437
32.172612650
32.172621087
32.172658363
32.172671188
32.172722837
32.172754600
32.172801725
32.172857288
32.172913450
32.172918987
32.172963000
32.172976900
32.172986737
32.173053675
32.173059000
32.173098612
32.173140600
32.173206250
32.173293837
32.173311162
32.173328875
32.173345450
32.173362438
32.173378075
32.173390850
32.173394225
32.173408800
32.173522062
32.173553025
32.173593363
32.173603138
32.173618425
32.173672387
32.173688562
32.173725650
32.173824487
32.173909362
32.174041037
32.174064725
32.174218262
32.174258237
32.174293000
32.174366025
32.174379750
32.174465675
32.174489550
32.174491887
32.174541363
32.174549725
32.174566138
32.174623650
32.174652763
32.174657862
32.174683525
32.174712013
32.174714262
32.174867238
32.174871225
32.174890450
32.174937850
32.174946000
32.174974000
32.175157975
32.175223675
32.175278263
32.175361250
32.175481563
32.175560700
32.175596312
32.175626237
32.175663000
32.175731625
32.175758387
32.175770513
32.175803825
32.175831512
32.175943250
32.175956388
32.175973887
32.176034962
32.176046925
32.176050338
32.176056575
32.176059600
32.176204575
32.176335000
32.176420575
32.176576025
32.176620312
32.176637163
32.176681737
32.176716225
32.176752300
32.176797337
32.176888275
32.176908775
32.176978000
32.176990625
32.177024438
32.177062100
32.177133963
32.177197888
32.177241825
32.177267675
32.177382350
32.177397138
32.177399012
32.177477825
32.177480813
32.177553975
32.177589575
32.177595362
32.177667225
32.177715163
32.177736025
32.177786187
32.177877587
32.177892450
32.177893088
32.177920988
32.178177488
32.178193400
32.178194550
32.178200550
32.178231650
32.178281312
32.178281400
32.178338175
32.178338950
32.178350088
32.178421775
32.178484412
32.178496325
32.178499563
32.178531050
32.178544250
32.178574275
32.178594688
32.178650050
32.178715762
32.178737500
32.178752512
32.178760425
32.178806400
32.178846450
32.178861537
32.178864375
32.179011813
32.179037275
32.179057250
32.179074475
32.179104275
32.179111013
32.179124625
32.179150763
32.179280062
32.179310175
32.179360237
32.179379800
32.179388663
32.179415238
32.179419800
32.179479375
32.179494775
32.179540987
32.179551387
32.179688875
32.180084650
32.180087425
32.180096850
32.180097500
32.180141825
32.180159538
32.180216687
32.180271200
32.180289000
32.180314188
32.180367412
32.180368275
32.180371475
32.180374400
32.180434350
32.180466625
32.180472712
32.180497288
32.180510062
32.180563450
32.180574225
32.180643137
32.180703212
32.180703300
32.180753587
32.180813087
32.180819787
32.180819888
32.180820025
32.180944862
32.180988087
32.180990975
32.180993587
32.180995637
32.181023350
32.181049950
32.181058538
32.181065363
32.181084350
32.181085700
32.181118775
32.181185638
32.181192750
32.181226338
32.181226450
32.181271188
32.181275963
32.181326062
32.181401788
32.181460025
32.181475787
32.181530725
32.181547925
32.181569237
32.181575275
32.181613187
32.181649013
32.181713125
32.181719275
32.181806425
32.181831037
32.181844650
32.181859150
32.181860000
32.181952037
32.181964725
32.181990537
32.182016938
32.182045075
32.182148863
32.182232025
32.182247100
32.182322000
32.182324775
32.182332788
32.182348300
32.182359750
32.182361063
32.182372188
32.182441400
32.182456313
32.182523050
32.182524788
32.182556062
32.182556150
32.182556275
32.182571425
32.182612963
32.182691800
32.182710437
32.182735362
32.182753287
32.182766425
32.182797475
32.182838363
32.182878237
32.182964475
32.183033300
32.183037537
32.183064288
32.183097088
32.183154050
32.183207913
32.183283862
32.183327625
32.183349950
32.183575250
32.183589688
32.183603675
32.183646938
32.183648338
32.183752838
32.183804100
32.183805038
32.183805375
32.183812375
32.183921938
32.183937200
32.183972488
32.184014113
32.184023425
32.184024275
32.184034950
32.184078750
32.184107300
32.184140263
32.184162250
32.184176025
32.184188350
32.184351238
32.184373100
32.184467363
32.184514500
32.184515412
32.184521313
32.184551475
32.184567362
32.184591813
32.184634975
32.184736625
32.184840875
32.184844013
32.184855950
32.184901800
32.184908400
32.184988662
32.185032337
32.185095588
32.185095762
32.185103300
32.185143000
32.185273575
32.185294200
32.185332088
32.185375562
32.185396713
32.185416463
32.185493388
32.185515362
32.185515450
32.185519038
32.185564000
32.185578500
32.185663175
32.185663312
32.185707538
32.185739787
32.185754112
32.185764887
32.185772325
32.185787662
32.185798912
32.185814675
32.185844125
32.185848975
32.185868725
32.185891275
32.185907800
32.185936675
32.185977888
32.186050175
32.186054287
32.186070475
32.186100737
32.186117413
32.186160700
32.186191413
32.186206375
32.186217062
32.186299938
32.186375425
32.186377988
32.186420662
32.186422000
32.186491338
32.186518725
32.186556175
32.186567475
32.186571325
32.186615350
32.186745125
32.186810350
32.186814750
32.186843887
32.186853500
32.186948063
32.186971838
32.186989325
32.187004125
32.187005875
32.187008187
32.187017862
32.187036275
32.187059150
32.187081787
32.187124862
32.187292263
32.187298588
32.187362662
32.187407250
32.187430275
32.187459400
32.187491300
32.187499700
32.187533763
32.187601875
32.187634387
32.187670050
32.187773763
32.187824087
32.187824937
32.187856563
32.187915125
32.187962238
32.187978100
32.188029750
32.188048775
32.188056500
32.188069613
32.188089613
32.188108225
32.188112225
32.188240712
32.188477200
32.188565450
32.188578975
32.188622737
32.188637312
32.188666225
32.188673487
32.188704425
32.188797450
32.188800763
32.188843925
32.188844125
32.188847525
32.188866537
32.188909213
32.188993025
32.189005362
32.189062912
32.189132625
32.189167287
32.189220775
32.189246725
32.189265062
32.189280350
32.189315125
32.189355062
32.189459600
32.189503563
32.189572312
32.189589637
32.189592963
32.189626737
32.189641563
32.189669038
32.189723575
32.189754625
32.189757662
32.189778838
32.189792713
32.189833812
32.189897888
32.189902300
32.189956712
32.190086375
32.190204675
32.190238900
32.190280263
32.190283437
32.190313300
32.190357437
32.190393800
32.190450537
32.190491875
32.190568100
32.190579575
32.190584562
32.190585138
32.190608650
32.190617300
32.190656412
32.190659862
32.190669038
32.190726138
32.190726238
32.190788900
32.190824562
32.190847588
32.190990700
32.191040550
32.191054788
32.191091375
32.191107712
32.191116263
32.191138725
32.191158900
32.191192562
32.191250700
32.191304487
32.191326750
32.191378763
32.191393312
32.191475425
32.191479562
32.191519750
32.191537838
32.191537975
32.191541413
32.191545325
32.191597038
32.191630400
32.191660287
32.191755225
32.191774500
32.191798200
32.191891488
32.192012050
32.192029762
32.192053087
32.192061825
32.192063800
32.192092163
32.192095700
32.192137037
32.192178900
32.192199975
32.192210300
32.192249500
32.192278012
32.192311838
32.192403375
32.192418150
32.192578088
32.192578187
32.192584162
32.192643487
32.192651338
32.192659725
32.192672763
32.192720988
32.192861625
32.192897337
32.192901100
32.192918087
32.192971675
32.193000725
32.193033087
32.193157400
32.193217938
32.193227800
32.193230125
32.193247113
32.193252362
32.193255850
32.193293162
32.193340787
32.193341875
32.193357412
32.193415850
32.193425537
32.193427200
32.193430212
32.193500425
32.193512550
32.193513962
32.193584937
32.193615725
32.193617750
32.193631200
32.193632138
32.193660737
32.193670387
32.193673788
32.193687512
32.193688737
32.193721338
32.193726463
32.193746975
32.193761937
32.193832937
32.193897400
32.193959263
32.193980300
32.193980387
32.194010550
32.194039775
32.194063763
32.194067500
32.194105000
32.194110450
32.194145212
32.194169213
32.194201613
32.194202675
32.194247350
32.194253837
32.194289262
32.194290487
32.194313188
32.194317975
32.194366487
32.194415462
32.194420125
32.194476475
32.194487837
32.194506050
32.194506525
32.194535413
32.194602412
32.194627387
32.194647275
32.194679600
32.194711013
32.194716462
32.194732288
32.194755600
32.194762400
32.194863213
32.194903600
32.194942675
32.195007100
32.195047825
32.195061650
32.195114600
32.195144775
32.195165612
32.195189925
32.195196088
32.195201838
32.195321750
32.195321825
32.195343038
32.195365400
32.195397000
32.195420575
32.195460987
32.195538025
32.195563975
32.195574288
32.195574437
32.195595787
32.195703500
32.195707650
32.195732475
32.195802450
32.195861312
32.195895900
32.195906175
32.195970225
32.195985750
32.196026750
32.196051725
32.196077975
32.196129775
32.196177575
32.196221200
32.196250963
32.196348988
32.196428987
32.196437588
32.196437675
32.196438837
32.196459537
32.196461725
32.196480587
32.196515525
32.196531000
32.196535037
32.196538137
32.196553313
32.196612663
32.196625512
32.196676063
32.196678925
32.196712400
32.196743950
32.196762413
32.196849225
32.196854987
32.196868125
32.196878475
32.196897125
32.196934775
32.196978125
32.197017275
32.197024025
32.197043687
32.197097925
32.197154387
32.197183262
32.197188162
32.197229600
32.197230412
32.197353425
32.197405975
32.197443537
32.197480212
32.197485362
32.197507288
32.197530763
32.197547550
32.197550125
32.197652863
32.197719550
32.197726375
32.197752375
32.197760850
32.197790037
32.197877087
32.197878475
32.197951287
32.197959775
32.198011200
32.198046875
32.198054350
32.198075500
32.198078737
32.198178812
32.198190788
32.198227750
32.198237775
32.198247725
32.198267475
32.198301763
32.198305100
32.198344725
32.198403575
32.198412150
32.198451050
32.198602638
32.198603812
32.198607362
32.198628912
32.198631850
32.198706450
32.198711362
32.198863037
32.198870175
32.198897950
32.198969900
32.199010438
32.199020913
32.199168900
32.199202937
32.199226875
32.199317212
32.199318062
32.199441087
32.199498375
32.199504850
32.199570663
32.199570750
32.199628225
32.199644100
32.199671913
32.199719875
32.199740863
32.199771013
32.199832163
32.199843725
32.199907063
32.199934638
32.199944462
32.199980125
32.200039525
32.200059425
32.200093350
32.200133513
32.200203775
32.200216688
32.200260937
32.200263075
32.200295238
32.200298250
32.200376238
32.200384400
32.200480988
32.200481150
32.200514000
32.200529688
32.200576887
32.200597337
32.200597875
32.200609900
32.200628337
32.200633950
32.200634038
32.200659325
32.200703875
32.200708062
32.200758500
32.200815950
32.200840725
32.200870275
32.200912213
32.200915325
32.200931750
32.200997500
32.201033650
32.201081725
32.201081950
32.201121038
32.201188587
32.201211925
32.201225225
32.201251537
32.201274488
32.201299312
32.201338000
32.201386437
32.201434625
32.201436650
32.201603975
32.201611300
32.201627175
32.201642812
32.201668100
32.201673025
32.201716488
32.201804913
32.201816462
32.201820950
32.201826175
32.201879000
32.201883712
32.201891550
32.201934888
32.201970475
32.201980575
32.201993525
32.202018950
32.202064912
32.202112763
32.202125700
32.202163675
32.202178637
32.202190962
32.202235988
32.202273725
32.202288075
32.202329162
32.202330862
32.202455975
32.202470637
32.202496200
32.202500988
32.202533225
32.202542313
32.202595925
32.202615900
32.202673600
32.202724788
32.202733387
32.202881775
32.202962900
32.203015575
32.203149088
32.203178438
32.203195263
32.203203788
32.203261738
32.203326675
32.203326762
32.203344112
32.203390750
32.203414913
32.203419900
32.203430625
32.203462413
32.203485112
32.203493125
32.203600600
32.203609450
32.203676638
32.203725662
32.203752975
32.203777975
32.203802213
32.203825825
32.203850438
32.203862313
32.203878637
32.203894000
32.203932275
32.203986325
32.204098250
32.204115337
32.204123962
32.204126888
32.204154100
32.204170738
32.204197013
32.204214675
32.204216088
32.204318425
32.204336450
32.204389912
32.204534175
32.204547950
32.204558100
32.204563375
32.204600363
32.204675650
32.204761938
32.204790550
32.204842600
32.204872500
32.204872600
32.204926488
32.204939237
32.204939588
32.204986950
32.205094600
32.205185150
32.205191787
32.205240400
32.205258450
32.205299350
32.205323488
32.205417725
32.205467575
32.205482637
32.205501537
32.205606387
32.205635700
32.205638875
32.205656437
32.205663625
32.205692600
32.205721025
32.205740463
32.205830713
32.205841838
32.205856412
32.205858488
32.205887425
32.205890775
32.205904913
32.205916825
32.205952887
32.205979613
32.205984250
32.206019500
32.206044450
32.206112588
32.206115150
32.206165875
32.206193562
32.206238450
32.206266425
32.206266575
32.206315775
32.206380338
32.206453500
32.206577075
32.206597825
32.206608000
32.206617962
32.206653512
32.206702975
32.206716613
32.206773488
32.206778650
32.206809062
32.206844412
32.206858550
32.206882200
32.207009013
32.207099400
32.207112288
32.207219225
32.207269700
32.207284288
32.207284413
32.207381713
32.207409525
32.207433650
32.207444825
32.207459025
32.207475525
32.207481450
32.207514275
32.207535425
32.207596100
32.207599112
32.207620787
32.207683175
32.207745688
32.207883737
32.207968600
32.207997687
32.208002888
32.208017900
32.208129100
32.208324350
32.208408437
32.208430225
32.208523600
32.208543863
32.208558375
32.208577138
32.208603063
32.208624562
32.208649575
32.208681762
32.208720300
32.208725937
32.208808025
32.208925538
32.208968375
32.208987138
32.209030412
32.209069087
32.209077900
32.209090800
32.209116975
32.209124063
32.209285450
32.209299550
32.209304137
32.209307775
32.209314500
32.209314925
32.209316025
32.209389450
32.209401300
32.209418687
32.209444037
32.209456588
32.209506737
32.209510337
32.209525388
32.209570013
32.209667938
32.209685437
32.209716350
32.209753000
32.209766788
32.209791575
32.209920000
32.209983212
32.210010062
32.210071087
32.210072925
32.210074437
32.210099650
32.210175988
32.210207563
32.210233313
32.210252050
32.210269737
32.210368037
32.210385088
32.210385775
32.210404588
32.210454600
32.210459650
32.210507787
32.210595925
32.210833750
32.210866625
32.210969000
32.210995113
32.211075300
32.211092375
32.211207125
32.211215612
32.211232050
32.211306500
32.211508538
32.211546887
32.211588500
32.211719200
32.211723350
32.211758750
32.211813212
32.211826975
32.211852625
32.211999838
32.212011475
32.212021800
32.212049400
32.212070325
32.212074475
32.212081588
32.212089775
32.212101550
32.212261550
32.212290500
32.212310788
32.212401200
32.212528250
32.212529688
32.212541438
32.212581250
32.212601738
32.212756287
32.212802100
32.212817750
32.212826775
32.212852688
32.212895900
32.212897550
32.212901350
32.212929487
32.212950562
32.212961650
32.213017587
32.213061000
32.213081500
32.213082125
32.213120350
32.213173025
32.213193900
32.213219337
32.213266350
32.213272625
32.213322113
32.213339000
32.213384550
32.213433663
32.213440675
32.213445075
32.213475750
32.213553350
32.213555300
32.213594525
32.213617863
32.213620463
32.213644788
32.213701125
32.213743950
32.213765088
32.213779487
32.213850200
32.213901638
32.213961000
32.213991212
32.214056613
32.214057862
32.214102825
32.214162050
32.214175013
32.214183650
32.214195275
32.214195463
32.214215475
32.214246500
32.214285037
32.214326138
32.214367575
32.214405488
32.214450325
32.214476113
32.214498875
32.214500138
32.214575737
32.214601063
32.214708225
32.214718262
32.214818738
32.214831175
32.214910825
32.214931562
32.214960387
32.215052212
32.215052363
32.215056300
32.215059025
32.215116237
32.215195137
32.215200975
32.215296000
32.215330100
32.215334363
32.215454350
32.215469463
32.215489150
32.215500950
32.215504800
32.215572163
32.215625637
32.215664963
32.215769063
32.215801150
32.215826087
32.215841500
32.215856375
32.215890137
32.215938137
32.215938375
32.215997237
32.216065912
32.216086275
32.216217650
32.216224463
32.216236675
32.216237000
32.216296325
32.216318263
32.216357225
32.216357763
32.216361363
32.216370062
32.216409912
32.216447462
32.216497338
32.216498587
32.216583200
32.216621688
32.216621775
32.216625587
32.216640475
32.216651025
32.216652813
32.216665513
32.216831263
32.216898525
32.216915100
32.216937563
32.216950575
32.216952287
32.216967400
32.217006800
32.217014138
32.217024587
32.217029000
32.217046237
32.217104662
32.217118863
32.217138488
32.217155475
32.217161350
32.217194613
32.217203725
32.217265850
32.217279987
32.217281888
32.217378725
32.217481163
32.217582187
32.217633750
32.217635263
32.217767575
32.217768087
32.217800313
32.217809475
32.217851487
32.217862338
32.217873050
32.217913538
32.217919337
32.217932737
32.218042438
32.218118137
32.218152700
32.218203387
32.218205225
32.218206150
32.218211775
32.218283587
32.218345963
32.218364313
32.218391987
32.218392250
32.218525825
32.218551437
32.218555337
32.218557700
32.218588800
32.218646525
32.218719912
32.218735375
32.218803587
32.218832887
32.218889800
32.218916725
32.218920300
32.218962500
32.218965887
32.218989013
32.219088312
32.219163663
32.219188875
32.219197438
32.219200625
32.219210875
32.219216862
32.219235575
32.219319463
32.219398375
32.219429662
32.219437488
32.219437588
32.219442600
32.219479263
32.219580950
32.219581825
32.219672550
32.219681888
32.219995987
32.220031513
32.220115375
32.220181425
32.220191212
32.220264250
32.220270838
32.220283313
32.220359800
32.220375438
32.220397037
32.220406012
32.220501738
32.220547275
32.220580425
32.220616662
32.220620762
32.220626387
32.220658388
32.220678013
32.220689425
32.220708075
32.220738375
32.220763775
32.220790812
32.220796275
32.220915287
32.220919737
32.220988963
32.220992663
32.220995200
32.221065050
32.221069600
32.221124987
32.221125525
32.221178913
32.221190488
32.221223225
32.221254088
32.221255887
32.221257362
32.221305913
32.221473925
32.221642663
32.221705350
32.221734975
32.221742975
32.221743612
32.221758087
32.221766625
32.221813325
32.221826388
32.221866513
32.221871263
32.221907063
32.221941525
32.221959912
32.221997575
32.222006825
32.222147263
32.222147925
32.222148000
32.222172888
32.222268462
32.222273225
32.222363237
32.222413550
32.222413725
32.222441625
32.222443662
32.222560737
32.222688013
32.222721838
32.222730212
32.222777350
32.222781200
32.222785000
32.222792250
32.222810587
32.222826488
32.222833775
32.222833863
32.222853188
32.222879638
32.222887388
32.222951288
32.223051700
32.223060412
32.223121725
32.223176587
32.223286225
32.223296225
32.223318825
32.223322512
32.223332925
32.223358912
32.223367825
32.223386150
32.223484525
32.223519137
32.223519913
32.223544037
32.223550550
32.223556200
32.223565063
32.223580512
32.223586438
32.223600450
32.223690138
32.223690463
32.223695925
32.223772900
32.223794887
32.223836138
32.223871237
32.223907350
32.223943113
32.224096475
32.224110325
32.224121525
32.224137187
32.224177950
32.224223737
32.224225175
32.224253887
32.224258100
32.224266275
32.224341862
32.224399875
32.224417300
32.224449163
32.224539575
32.224564350
32.224568138
32.224608600
32.224673837
32.224694238
32.224737125
32.224768550
32.224768875
32.224773312
32.224875125
32.224875688
32.224893900
32.224901250
32.224924012
32.224941650
32.225012988
32.225032450
32.225034425
32.225053512
32.225094312
32.225101237
32.225134375
32.225156437
32.225201813
32.225262013
32.225354563
32.225404575
32.225421175
32.225439625
32.225447525
32.225457713
32.225495125
32.225525700
32.225547412
32.225557012
32.225617763
32.225653975
32.225683175
32.225683487
32.225698750
32.225706025
32.225780325
32.225804450
32.225834675
32.225846625
32.225904600
32.225935950
32.225958850
32.225976762
32.225983087
32.226039400
32.226063063
32.226068650
32.226100387
32.226191138
32.226205912
32.226232275
32.226275587
32.226300000
32.226328763
32.226367700
32.226444350
32.226456113
32.226532000
32.226591600
32.226596487
32.226643813
32.226646850
32.226684975
32.226713113
32.226746388
32.226776200
32.226855288
32.226870100
32.226903263
32.227105750
32.227150900
32.227169137
32.227170738
32.227216700
32.227233125
32.227285775
32.227341938
32.227378125
32.227378587
32.227420137
32.227483400
32.227487313
32.227490037
32.227527112
32.227529963
32.227611375
32.227611762
32.227611850
32.227625025
32.227625612
32.227629575
32.227723275
32.227748412
32.227770425
32.227808063
32.227915150
32.227965025
32.227985175
32.228094312
32.228123800
32.228181200
32.228291725
32.228307025
32.228360900
32.228434662
32.228474825
32.228474938
32.228475050
32.228538575
32.228549663
32.228551775
32.228675350
32.228792050
32.228814475
32.228838663
32.228844400
32.228902100
32.228931700
32.228948975
32.228976525
32.229052237
32.229057238
32.229093275
32.229103900
32.229129288
32.229157988
32.229208562
32.229213163
32.229269925
32.229306562
32.229313175
32.229361787
32.229400412
32.229415413
32.229436000
32.229472925
32.229517150
32.229536413
32.229537775
32.229616763
32.229651887
32.229715700
32.229816600
32.229885525
32.229922325
32.230000162
32.230019537
32.230123475
32.230144213
32.230156325
32.230159625
32.230218863
32.230225475
32.230249500
32.230305650
32.230337637
32.230408050
32.230446500
32.230497462
32.230530775
32.230604488
32.230668087
32.230704850
32.230708400
32.230717463
32.230728175
32.230738037
32.230749137
32.230782488
32.230831850
32.230840700
32.230852850
32.230857750
32.230898225
32.230908625
32.230920963
32.231096975
32.231208538
32.231285800
32.231316700
32.231413225
32.231422888
32.231456750
32.231458750
32.231503338
32.231505600
32.231518337
32.231545838
32.231546112
32.231560550
32.231597375
32.231608513
32.231640388
32.231640463
32.231659225
32.231660088
32.231684362
32.231734375
32.231756588
32.231815875
32.231849487
32.231853863
32.231858962
32.231888162
32.231896700
32.231926212
32.231954400
32.232028912
32.232061700
32.232064538
32.232130875
32.232141537
32.232142700
32.232142788
32.232143775
32.232159475
32.232189300
32.232205513
32.232231212
32.232235750
32.232257637
32.232275850
32.232309825
32.232471175
32.232549325
32.232595663
32.232613150
32.232619250
32.232626987
32.232696200
32.232696775
32.232710925
32.232717288
32.232762350
32.232794637
32.232795700
32.232863288
32.233004750
32.233029563
32.233040750
32.233115113
32.233147775
32.233251350
32.233254538
32.233341487
32.233343100
32.233366137
32.233407488
32.233458488
32.233471388
32.233507275
32.233515775
32.233669800
32.233686662
32.233716663
32.233735088
32.233752663
32.233779400
32.233796050
32.233904225
32.233921525
32.233926400
32.233966100
32.234088500
32.234121288
32.234237200
32.234266750
32.234340712
32.234350675
32.234367437
32.234370838
32.234392513
32.234489225
32.234504775
32.234522875
32.234525700
32.234531150
32.234544625
32.234598550
32.234606988
32.234630987
32.234649625
32.234747662
32.234757563
32.234799037
32.234848550
32.234914362
32.235011288
32.235028662
32.235098237
32.235160312
32.235164200
32.235168625
32.235191725
32.235237800
32.235248750
32.235348550
32.235366600
32.235418875
32.235432600
32.235535475
32.235641725
32.235672612
32.235708938
32.235725000
32.235758938
32.235775400
32.235841550
32.235872712
32.235879250
32.235910825
32.235920837
32.235951350
32.235957250
32.235996500
32.236008762
32.236018600
32.236035425
32.236127850
32.236130413
32.236130550
32.236175137
32.236239275
32.236262588
32.236310075
32.236315987
32.236316075
32.236335125
32.236335463
32.236385950
32.236395088
32.236400600
32.236439025
32.236466462
32.236585750
32.236611800
32.236630412
32.236647563
32.236682825
32.236696012
32.236729313
32.236732450
32.236761575
32.236785325
32.236857800
32.236909363
32.236909500
32.236910050
32.236927262
32.236942062
32.236964750
32.236965862
32.236983900
32.236992712
32.237079388
32.237096500
32.237202675
32.237215975
32.237226575
32.237227675
32.237227800
32.237228900
32.237250563
32.237267925
32.237323412
32.237329200
32.237351762
32.237352825
32.237352950
32.237396275
32.237444838
32.237466862
32.237488925
32.237563250
32.237611325
32.237644438
32.237682325
32.237726725
32.237765813
32.237775775
32.237799188
32.237803700
32.237847575
32.237925850
32.237933463
32.237936688
32.237948987
32.238009363
32.238019900
32.238037725
32.238059800
32.238175713
32.238210213
32.238267187
32.238344387
32.238384475
32.238391775
32.238399250
32.238401150
32.238405150
32.238432837
32.238470950
32.238515625
32.238555050
32.238579750
32.238671350
32.238673275
32.238687363
32.238804725
32.238884400
32.238894425
32.238926013
32.238957700
32.238967712
32.239033087
32.239059800
32.239060862
32.239128712
32.239134875
32.239187275
32.239221063
32.239284787
32.239288850
32.239294800
32.239297500
32.239356675
32.239360062
32.239382775
32.239464688
32.239471600
32.239508538
32.239535875
32.239546600
32.239563050
32.239605475
32.239629763
32.239644725
32.239748975
32.239988825
32.240019137
32.240085550
32.240105775
32.240127300
32.240191450
32.240289200
32.240307837
32.240308750
32.240317512
32.240402600
32.240469350
32.240497088
32.240506137
32.240540050
32.240600263
32.240667725
32.240747500
32.240842475
32.240861362
32.240868500
32.240919037
32.240935263
32.241058100
32.241062912
32.241108262
32.241109325
32.241133925
32.241161987
32.241203463
32.241233400
32.241253337
32.241265287
32.241266875
32.241273550
32.241287288
32.241303487
32.241307100
32.241307187
32.241322850
32.241326313
32.241334600
32.241345500
32.241346000
32.241449475
32.241478413
32.241478487
32.241516000
32.241550500
32.241551712
32.241564100
32.241585562
32.241599375
32.241605725
32.241614625
32.241647250
32.241686250
32.241704925
32.241791325
32.241805437
32.241900012
32.241918950
32.242012525
32.242024237
32.242025875
32.242041562
32.242087713
32.242264825
32.242296463
32.242353150
32.242358700
32.242520575
32.242545138
32.242548763
32.242599300
32.242621750
32.242694187
32.242734388
32.242747250
32.242822412
32.242842387
32.242861138
32.242953513
32.242960137
32.242972563
32.242972737
32.243005925
32.243013213
32.243028438
32.243064500
32.243097537
32.243193225
32.243207900
32.243240475
32.243296475
32.243314537
32.243370450
32.243370637
32.243421187
32.243487937
32.243490112
32.243512275
32.243517037
32.243582850
32.243584312
32.243604987
32.243612613
32.243625612
32.243639125
32.243646600
32.243725200
32.243779775
32.243788250
32.243864200
32.243870188
32.243919363
32.243971212
32.243987088
32.244015338
32.244020687
32.244139762
32.244139875
32.244164463
32.244198400
32.244206912
32.244256687
32.244293875
32.244321062
32.244325612
32.244361287
32.244366375
32.244391662
32.244490613
32.244510100
32.244522238
32.244533062
32.244588562
32.244657375
32.244683650
32.244689763
32.244718762
32.244789162
32.244810900
32.244814688
32.245017713
32.245037837
32.245062925
32.245065963
32.245085637
32.245111400
32.245180088
32.245191050
32.245309488
32.245338762
32.245352963
32.245359700
32.245373575
32.245421150
32.245441925
32.245512787
32.245556950
32.245608838
32.245634837
32.245696237
32.245723800
32.245726050
32.245730175
32.245804325
32.245861813
32.245888775
32.245926800
32.246003788
32.246021363
32.246025500
32.246037538
32.246101450
32.246155288
32.246201937
32.246212187
32.246234863
32.246360487
32.246434300
32.246440725
32.246476650
32.246488800
32.246515175
32.246522238
32.246671738
32.246732225
32.246736975
32.246765688
32.246779125
32.246795013
32.246797700
32.246804287
32.246843463
32.246881725
32.246902725
32.247016525
32.247049137
32.247127975
32.247130838
32.247226588
32.247403562
32.247538550
32.247607038
32.247621462
32.247623125
32.247648013
32.247662275
32.247692163
32.247710037
32.247721562
32.247768638
32.247810087
32.247852325
32.247871837
32.247911763
32.247936475
32.248041013
32.248050513
32.248119737
32.248146113
32.248155537
32.248162388
32.248216337
32.248272075
32.248284675
32.248307987
32.248388000
32.248472400
32.248594713
32.248601200
32.248621863
32.248623913
32.248647762
32.248681850
32.248818488
32.248832225
32.248832312
32.248839987
32.248862800
32.248966725
32.249012000
32.249018562
32.249029000
32.249084200
32.249089400
32.249181375
32.249191275
32.249207912
32.249213800
32.249219250
32.249224838
32.249264913
32.249287962
32.249295175
32.249335663
32.249335737
32.249392888
32.249397225
32.249400700
32.249436625
32.249456112
32.249475363
32.249480675
32.249490812
32.249524562
32.249640462
32.249655537
32.249721625
32.249728775
32.249737925
32.249752937
32.249780237
32.249840187
32.249880125
32.249881538
32.249893212
32.250029387
32.250221350
32.250275800
32.250303100
32.250489313
32.250622250
32.250720687
32.250865225
32.250912450
32.250922775
32.250934812
32.251040887
32.251098738
32.251141900
32.251261087
32.251264263
32.251308812
32.251386325
32.251465137
32.251577550
32.251641825
32.251713850
32.251740775
32.251750475
32.251799275
32.251831338
32.251837450
32.251900613
32.251900700
32.251936300
32.251961950
32.251963737
32.251967550
32.252047900
32.252184537
32.252215738
32.252238338
32.252313600
32.252326162
32.252387850
32.252425088
32.252434587
32.252487450
32.252505613
32.252625775
32.252757700
32.252773225
32.252823600
32.252927975
32.252935200
32.252954888
32.252988837
32.253037613
32.253047750
32.253061788
32.253146437
32.253163687
32.253236687
32.253254400
32.253273775
32.253286037
32.253424163
32.253464575
32.253468600
32.253485387
32.253537262
32.253544900
32.253658262
32.253703075
32.253728362
32.253731737
32.253768325
32.253859275
32.253884437
32.253893412
32.253968950
32.253969050
32.254039875
32.254054825
32.254133162
32.254140613
32.254224763
32.254251938
32.254373612
32.254440037
32.254506950
32.254664075
32.254739950
32.254740700
32.254802162
32.254913150
32.254917488
32.254922000
32.254925700
32.254942800
32.254990850
32.255069312
32.255076763
32.255090837
32.255155313
32.255223738
32.255261512
32.255434075
32.255509850
32.255515288
32.255517762
32.255557375
32.255587000
32.255587087
32.255590725
32.255691113
32.255731512
32.255755750
32.255823113
32.255828687
32.255866525
32.255937825
32.255939625
32.255940262
32.255974288
32.256004875
32.256010200
32.256036825
32.256092825
32.256099613
32.256135738
32.256147050
32.256156125
32.256156300
32.256169650
32.256233025
32.256250850
32.256423925
32.256456850
32.256467975
32.256500463
32.256500663
32.256517200
32.256592200
32.256616450
32.256625550
32.256671925
32.256681112
32.256758563
32.256791187
32.256804663
32.256821213
32.256834575
32.256959150
32.256970487
32.257012788
32.257131888
32.257194675
32.257206487
32.257217062
32.257260825
32.257278675
32.257332838
32.257356812
32.257358563
32.257372938
32.257417663
32.257454438
32.257501775
32.257626875
32.257689062
32.257726738
32.257780012
32.257780150
32.257786938
32.257895987
32.257939212
32.257955663
32.257978737
32.257978825
32.257986612
32.258096750
32.258123213
32.258195225
32.258254075
32.258254825
32.258318325
32.258379650
32.258381550
32.258381638
32.258389200
32.258392212
32.258505687
32.258550087
32.258757250
32.258824375
32.258848275
32.258850125
32.258946625
32.258968063
32.259002100
32.259009575
32.259013425
32.259049637
32.259077000
32.259420087
32.259450362
32.259492438
32.259568375
32.259571850
32.259575187
32.259603762
32.259607563
32.259614425
32.259634412
32.259640813
32.259688375
32.259694213
32.259772312
32.259881925
32.259916125
32.259957538
32.259986412
32.260022750
32.260035650
32.260225300
32.260231613
32.260267337
32.260326763
32.260336150
32.260379112
32.260426950
32.260431375
32.260442425
32.260453950
32.260488587
32.260556687
32.260561112
32.260563850
32.260566313
32.260568850
32.260594275
32.260774512
32.260805688
32.260824450
32.260854150
32.260895800
32.260918512
32.260955250
32.261102150
32.261111488
32.261244550
32.261247075
32.261256000
32.261265750
32.261294412
32.261624150
32.261624238
32.261663363
32.261767050
32.261828175
32.261833612
32.261833700
32.261849738
32.262042788
32.262072188
32.262090788
32.262271138
32.262283537
32.262330963
32.262345837
32.262345962
32.262363025
32.262363200
32.262373100
32.262382362
32.262382575
32.262389125
32.262425475
32.262477875
32.262530463
32.262556563
32.262613950
32.262661075
32.262671450
32.262699938
32.262763763
32.262814312
32.262914500
32.262917788
32.262970675
32.263041300
32.263055612
32.263077188
32.263099200
32.263146550
32.263165312
32.263223075
32.263229012
32.263254463
32.263324363
32.263341475
32.263357150
32.263487675
32.263567425
32.263622113
32.263743025
32.263766875
32.263792837
32.263812038
32.263813038
32.263825987
32.263857875
32.263864138
32.263873075
32.263986213
32.263989438
32.264053813
32.264059737
32.264095438
32.264143275
32.264159625
32.264232650
32.264239375
32.264283550
32.264301525
32.264316337
32.264327413
32.264380938
32.264439200
32.264439400
32.264439625
32.264533700
32.264536187
32.264646900
32.264697363
32.264777137
32.264956700
32.264961175
32.264994175
32.265078413
32.265094275
32.265099950
32.265100062
32.265338462
32.265350287
32.265378275
32.265427325
32.265457025
32.265478200
32.265488762
32.265498650
32.265511987
32.265512337
32.265523538
32.265582300
32.265632887
32.265645787
32.265738287
32.265757712
32.265846737
32.265934538
32.265940562
32.265967237
32.266015688
32.266020537
32.266057688
32.266059162
32.266113725
32.266173288
32.266227625
32.266234287
32.266276200
32.266339100
32.266452375
32.266473125
32.266629375
32.266642825
32.266671350
32.266680100
32.266715000
32.266758088
32.266809188
32.266828962
32.266926700
32.267008450
32.267026100
32.267093850
32.267130900
32.267224337
32.267254863
32.267291525
32.267323887
32.267340100
32.267400862
32.267413838
32.267449412
32.267450125
32.267460138
32.267574088
32.267618287
32.267659100
32.267692325
32.267728687
32.267837425
32.267893388
32.267971875
32.267998600
32.268014550
32.268060813
32.268089162
32.268089300
32.268102738
32.268205175
32.268213712
32.268232425
32.268232512
32.268240700
32.268275825
32.268291662
32.268326237
32.268335587
32.268348600
32.268490112
32.268529888
32.268578588
32.268609887
32.268622738
32.268687838
32.268694162
32.268697512
32.268748413
32.268828738
32.268941838
32.268941925
32.268942012
32.268942088
32.268971812
32.268978025
32.268984450
32.269057862
32.269086038
32.269115588
32.269131675
32.269141437
32.269151538
32.269155300
32.269269200
32.269284550
32.269337013
32.269370775
32.269381250
32.269442800
32.269461587
32.269584625
32.269679175
32.269778450
32.269778813
32.269835775
32.269843413
32.269849675
32.269903325
32.269958100
32.270073950
32.270110813
32.270203913
32.270327200
32.270340187
32.270367063
32.270371500
32.270502475
32.270555563
32.270643400
32.270781475
32.270782900
32.270783388
32.270804650
32.270822975
32.270847538
32.270889475
32.270898500
32.270920425
32.270937350
32.271042712
32.271047025
32.271108150
32.271163075
32.271190450
32.271191112
32.271201762
32.271212600
32.271298525
32.271370713
32.271373700
32.271432400
32.271445587
32.271553637
32.271573675
32.271573838
32.271620912
32.271629950
32.271692163
32.271716263
32.271740850
32.271742088
32.271860750
32.271891600
32.271999750
32.272046975
32.272080538
32.272082688
32.272097075
32.272128962
32.272166738
32.272176350
32.272190313
32.272275362
32.272296637
32.272326000
32.272413475
32.272480563
32.272506675
32.272628625
32.272651825
32.272670325
32.272772538
32.272789112
32.272794412
32.272880087
32.272887787
32.272946550
32.273032725
32.273046712
32.273073500
32.273089337
32.273168463
32.273245925
32.273248712
32.273252013
32.273266800
32.273320412
32.273323400
32.273429662
32.273441025
32.273462500
32.273484025
32.273503512
32.273512425
32.273512512
32.273703013
32.273747513
32.273806812
32.273826038
32.273890687
32.273892362
32.273908588
32.274040488
32.274133038
32.274163563
32.274183413
32.274195887
32.274210825
32.274222175
32.274239800
32.274271312
32.274298150
32.274332913
32.274356637
32.274390650
32.274432862
32.274484325
32.274570475
32.274666938
32.274704388
32.274709375
32.274783350
32.274816650
32.274816837
32.274819775
32.274833587
32.274839550
32.274849887
32.274877700
32.274939350
32.274958250
32.275090350
32.275092400
32.275206913
32.275207000
32.275289100
32.275422838
32.275492900
32.275492988
32.275493675
32.275632925
32.275646400
32.275660100
32.275746537
32.275746975
32.275771650
32.275784950
32.275820375
32.275969925
32.275992775
32.276003975
32.276114238
32.276176013
32.276176100
32.276190112
32.276232538
32.276270425
32.276292100
32.276300700
32.276317975
32.276421400
32.276445900
32.276565713
32.276586612
32.276591975
32.276659025
32.276735475
32.276742388
32.276791925
32.276849650
32.276922625
32.277021013
32.277040187
32.277071450
32.277075675
32.277118513
32.277139613
32.277167037
32.277191937
32.277249025
32.277322275
32.277336488
32.277396100
32.277498612
32.277515837
32.277615612
32.277636525
32.277710337
32.277714612
32.277761650
32.277770575
32.277927213
32.277932312
32.277992575
32.278079562
32.278173650
32.278258612
32.278278812
32.278297450
32.278318537
32.278320050
32.278385000
32.278394075
32.278421700
32.278487000
32.278507450
32.278561862
32.278562562
32.278627975
32.278715125
32.278735125
32.278784413
32.278785287
32.278843125
32.278868825
32.278986900
32.279005312
32.279019463
32.279019688
32.279098938
32.279157500
32.279209000
32.279290350
32.279320850
32.279339150
32.279393300
32.279451150
32.279469975
32.279487825
32.279506713
32.279520312
32.279746625
32.279769012
32.279820875
32.279834163
32.279872925
32.279878700
32.279918275
32.279918987
32.280002900
32.280082700
32.280212100
32.280213137
32.280273163
32.280292762
32.280384450
32.280390637
32.280442638
32.280496400
32.280514962
32.280549337
32.280591425
32.280651337
32.280727838
32.280745150
32.280747412
32.280771525
32.280773813
32.280821987
32.280861788
32.280873475
32.280900413
32.280978162
32.280983812
32.281011800
32.281096575
32.281096662
32.281097913
32.281124963
32.281236888
32.281245287
32.281269038
32.281277275
32.281295112
32.281470963
32.281754750
32.281785462
32.281799100
32.281853138
32.281859162
32.281959525
32.281992512
32.281999000
32.282019988
32.282020550
32.282234413
32.282326338
32.282342200
32.282379713
32.282382550
32.282417288
32.282451500
32.282455537
32.282543412
32.282558788
32.282558975
32.282560563
32.282591487
32.282715300
32.282731950
32.282753525
32.282761763
32.282775163
32.282803188
32.282876563
32.282939713
32.282961988
32.282994837
32.283037600
32.283131750
32.283210762
32.283329250
32.283390187
32.283455037
32.283468600
32.283472675
32.283475300
32.283663450
32.283698400
32.283728425
32.283762150
32.283793850
32.283835275
32.283893125
32.283941525
32.283944950
32.284073312
32.284077663
32.284087738
32.284111487
32.284170487
32.284187775
32.284195012
32.284287337
32.284367575
32.284376462
32.284414150
32.284455513
32.284468275
32.284633550
32.284655687
32.284697087
32.284707150
32.284731450
32.284773850
32.284816812
32.284905375
32.284906138
32.284989200
32.285120000
32.285133313
32.285135913
32.285141112
32.285162288
32.285162700
32.285246225
32.285295563
32.285490862
32.285524512
32.285564800
32.285624875
32.285629100
32.285632888
32.285693025
32.285714400
32.285821812
32.285861275
32.285878975
32.285931050
32.285934887
32.285976375
32.285987812
32.286137275
32.286182037
32.286277150
32.286302912
32.286340700
32.286343075
32.286370512
32.286460588
32.286504950
32.286551275
32.286613350
32.286668138
32.286729087
32.286782150
32.286800513
32.286858975
32.286903737
32.286945875
32.286958625
32.287048037
32.287196012
32.287205325
32.287259638
32.287265013
32.287277338
32.287308025
32.287367588
32.287385300
32.287447125
32.287507062
32.287540138
32.287571550
32.287621937
32.287981063
32.288002050
32.288006550
32.288008637
32.288078925
32.288096362
32.288232812
32.288278338
32.288279825
32.288292637
32.288446525
32.288457388
32.288466488
32.288485500
32.288605938
32.288637550
32.288713425
32.288753488
32.288841637
32.288925650
32.289124837
32.289186888
32.289240537
32.289249637
32.289271625
32.289370625
32.289375437
32.289447575
32.289463875
32.289566650
32.289568413
32.289589163
32.289625413
32.289651775
32.289663075
32.289663175
32.289758287
32.289779500
32.289797600
32.289825812
32.289832725
32.289920025
32.289933563
32.289935988
32.289951975
32.290066325
32.290197638
32.290244400
32.290244487
32.290244575
32.290295112
32.290316600
32.290394400
32.290431725
32.290473425
32.290505563
32.290506962
32.290539875
32.290541500
32.290579075
32.290611512
32.290673425
32.290752725
32.290832988
32.290955913
32.290979400
32.291000537
32.291082300
32.291086700
32.291096637
32.291156400
32.291193800
32.291239000
32.291485812
32.291562687
32.291595625
32.291657063
32.291695963
32.291701850
32.291776725
32.291792650
32.291828175
32.292067650
32.292105850
32.292127450
32.292147112
32.292147337
32.292173350
32.292182238
32.292183025
32.292217163
32.292237175
32.292300037
32.292323625
32.292328662
32.292362625
32.292395150
32.292494713
32.292594050
32.292601025
32.292607950
32.292610550
32.292634187
32.292639063
32.292730488
32.292817775
32.292882975
32.292915800
32.293058137
32.293076075
32.293120862
32.293139050
32.293237713
32.293251263
32.293284763
32.293333725
32.293393650
32.293427313
32.293482925
32.293498863
32.293518013
32.293564800
32.293568988
32.293583238
32.293583338
32.293618100
32.293627375
32.293899862
32.293962738
32.293974550
32.294086050
32.294094413
32.294117525
32.294198862
32.294302387
32.294396863
32.294416887
32.294417762
32.294474413
32.294547038
32.294565625
32.294627850
32.294638400
32.294705200
32.294705425
32.294737688
32.294787587
32.294797463
32.294803362
32.294829237
32.294836362
32.294849350
32.294903613
32.294907538
32.294932213
32.294951025
32.295052562
32.295096750
32.295103775
32.295113263
32.295157425
32.295179537
32.295193963
32.295298350
32.295344100
32.295533900
32.295535000
32.295563050
32.295708700
32.295736525
32.295765788
32.295797187
32.295828087
32.295838000
32.295891475
32.295960850
32.296032675
32.296059275
32.296082762
32.296141287
32.296179288
32.296306863
32.296334400
32.296389363
32.296406762
32.296610112
32.296623862
32.296718350
32.296724500
32.296764050
32.296791363
32.296794500
32.296811725
32.296833400
32.296851987
32.296911313
32.296933475
32.296959012
32.296964075
32.297009825
32.297036662
32.297124313
32.297313162
32.297318150
32.297459113
32.297495100
32.297498000
32.297560412
32.297568338
32.297691400
32.297716863
32.297758237
32.297990875
32.298196512
32.298245337
32.298339475
32.298403625
32.298511600
32.298673450
32.298685812
32.298694375
32.298702562
32.298709837
32.298779538
32.298808087
32.298823087
32.298861387
32.299139113
32.299169488
32.299169562
32.299188612
32.299237537
32.299272200
32.299435413
32.299533375
32.299534388
32.299590250
32.299595100
32.299620037
32.299700250
32.299862250
32.299958913
32.300010312
32.300084625
32.300141275
32.300413050
32.300439662
32.300472763
32.300524175
32.300567975
32.300582887
32.300679612
32.300688913
32.300799862
32.300806313
32.300868462
32.301003763
32.301075275
32.301093300
32.301121000
32.301163375
32.301214875
32.301216350
32.301325537
32.301348512
32.301368088
32.301387775
32.301410275
32.301586562
32.301633538
32.301685887
32.301694125
32.301698288
32.301718450
32.301719613
32.301796788
32.301821250
32.301881050
32.301881837
32.301958400
32.301969238
32.301984787
32.301998350
32.302052625
32.302060525
32.302068850
32.302086088
32.302114737
32.302217238
32.302338250
32.302463813
32.302582300
32.302694137
32.302712950
32.302821163
32.302885225
32.302945575
32.303036550
32.303153875
32.303458062
32.303497100
32.303510800
32.303544750
32.303652013
32.303663462
32.303687600
32.303697812
32.303750038
32.303781538
32.303788913
32.303810600
32.303902587
32.303933000
32.303950925
32.304057912
32.304160575
32.304188813
32.304248612
32.304276000
32.304384550
32.304455350
32.304488275
32.304536525
32.304559138
32.304583750
32.304643887
32.304656487
32.304700213
32.304779137
32.304823062
32.304841075
32.304856675
32.304923000
32.304938575
32.305019425
32.305048025
32.305099900
32.305124912
32.305139412
32.305193737
32.305227112
32.305292137
32.305333312
32.305347737
32.305423213
32.305424775
32.305542650
32.305557325
32.305560337
32.305633613
32.305641325
32.305698450
32.305780238
32.305847437
32.306058400
32.306058488
32.306119375
32.306142362
32.306190638
32.306222475
32.306226837
32.306329725
32.306334537
32.306338588
32.306364362
32.306376900
32.306380062
32.306402425
32.306463600
32.306480663
32.306485250
32.306507175
32.306557013
32.306575325
32.306648125
32.306658263
32.306677112
32.306701175
32.306701287
32.306701575
32.306751212
32.306760313
32.306774500
32.306861000
32.306885025
32.306928412
32.306946737
32.306955150
32.306978350
32.307039563
32.307086463
32.307207675
32.307227387
32.307258838
32.307264837
32.307300075
32.307317575
32.307342787
32.307452138
32.307465275
32.307480013
32.307484837
32.307518212
32.307538087
32.307714787
32.307722187
32.307908900
32.307976487
32.307994475
32.307994550
32.308119588
32.308137250
32.308143438
32.308156325
32.308189475
32.308192000
32.308256550
32.308256650
32.308297250
32.308339412
32.308370425
32.308397050
32.308460925
32.308475962
32.308528300
32.308533250
32.308585250
32.308586412
32.308610250
32.308610750
32.308611025
32.308744338
32.308754288
32.308768925
32.308774475
32.308822638
32.308854238
32.308907113
32.308931962
32.308961200
32.308982400
32.308994113
32.308995125
32.309065425
32.309095300
32.309109500
32.309293350
32.309312750
32.309330663
32.309401988
32.309407775
32.309408938
32.309459913
32.309460962
32.309485937
32.309525437
32.309565075
32.309575800
32.309606775
32.309622375
32.309647725
32.309704200
32.309765488
32.309803850
32.309835437
32.309946962
32.309981850
32.310005088
32.310141200
32.310164112
32.310171275
32.310180438
32.310237800
32.310290137
32.310292637
32.310428200
32.310428788
32.310588100
32.310605875
32.310621062
32.310656225
32.310661475
32.310678125
32.310728125
32.310740938
32.310758700
32.310785213
32.310785900
32.310856263
32.310861037
32.310959512
32.311009075
32.311018025
32.311124325
32.311124412
32.311166462
32.311183763
32.311380712
32.311385575
32.311415850
32.311419562
32.311446700
32.311472137
32.311482100
32.311511413
32.311535450
32.311538488
32.311546212
32.311555575
32.311575950
32.311593875
32.311598012
32.311633400
32.311678475
32.311683962
32.311727762
32.311734575
32.311744275
32.311754388
32.311803025
32.311821250
32.311844562
32.311844650
32.311872712
32.311919275
32.311945125
32.311963513
32.312017387
32.312174838
32.312209600
32.312318400
32.312527387
32.312543938
32.312562288
32.312677350
32.312766300
32.312818263
32.312846888
32.312851288
32.312864713
32.312865362
32.312875775
32.312891850
32.312910112
32.313026350
32.313126313
32.313216400
32.313220075
32.313220163
32.313220250
32.313355150
32.313402400
32.313530388
32.313622525
32.313724063
32.313743563
32.313854562
32.314126450
32.314128425
32.314132875
32.314139662
32.314161200
32.314188237
32.314249137
32.314252025
32.314339750
32.314475413
32.314525525
32.314576275
32.314616425
32.314625850
32.314704812
32.314715425
32.314765663
32.314806350
32.314849137
32.314888563
32.314911438
32.314948313
32.314951487
32.314958137
32.314971112
32.315073363
32.315128625
32.315325237
32.315325325
32.315387837
32.315438900
32.315455437
32.315467725
32.315475038
32.315479612
32.315506838
32.315682025
32.315739350
32.315746375
32.315806675
32.315853662
32.315890237
32.316037150
32.316054800
32.316085225
32.316108300
32.316133825
32.316156675
32.316224187
32.316239575
32.316343275
32.316391938
32.316477537
32.316496400
32.316513188
32.316567625
32.316644962
32.316699250
32.316768987
32.316826675
32.316889600
32.316991825
32.317068150
32.317076462
32.317195950
32.317203838
32.317317600
32.317405000
32.317405712
32.317424313
32.317431988
32.317432088
32.317516387
32.317523288
32.317534788
32.317589838
32.317603875
32.317627725
32.317701850
32.317744600
32.317855000
32.317912275
32.317958887
32.318156088
32.318170362
32.318266325
32.318315312
32.318333213
32.318351112
32.318459250
32.318470262
32.318505225
32.318530000
32.318530137
32.318557950
32.318562963
32.318575913
32.318621787
32.318648213
32.318662088
32.318689575
32.318717000
32.318718463
32.318814837
32.318818600
32.318869013
32.318926662
32.318958813
32.319052363
32.319156375
32.319160075
32.319160300
32.319232025
32.319365287
32.319378650
32.319433350
32.319573437
32.319629738
32.319695400
32.319723788
32.319800325
32.319914637
32.319979838
32.320025050
32.320028200
32.320039063
32.320058387
32.320110500
32.320133863
32.320169937
32.320226300
32.320384600
32.320446537
32.320448225
32.320461837
32.320551788
32.320640787
32.320760500
32.320762925
32.320764963
32.320803800
32.320811488
32.320874338
32.320911525
32.320979275
32.321040262
32.321063688
32.321197450
32.321220938
32.321275212
32.321297288
32.321361000
32.321361675
32.321387925
32.321447775
32.321455500
32.321563138
32.321576575
32.321617813
32.321705025
32.321714488
32.321722675
32.321810212
32.321823450
32.321872550
32.321895300
32.321928413
32.321936575
32.322002938
32.322056275
32.322065375
32.322126850
32.322160825
32.322265888
32.322338462
32.322348938
32.322351463
32.322351550
32.322480187
32.322511775
32.322573637
32.322589988
32.322684862
32.322730513
32.322854525
32.322924312
32.322928537
32.323036100
32.323123350
32.323165712
32.323186163
32.323186250
32.323229950
32.323300837
32.323327225
32.323369288
32.323412900
32.323434850
32.323436150
32.323436375
32.323484775
32.323513825
32.323687062
32.323701738
32.323711913
32.323801075
32.323857250
32.323882987
32.323954675
32.323972613
32.324014700
32.324037375
32.324067587
32.324149412
32.324252413
32.324258738
32.324424125
32.324502487
32.324521325
32.324627937
32.324640462
32.324887675
32.324902650
32.324991512
32.325015488
32.325097662
32.325113888
32.325193475
32.325348213
32.325363750
32.325383525
32.325473125
32.325561775
32.325653725
32.325706113
32.325741462
32.325774987
32.325777862
32.325824025
32.325831912
32.325840525
32.325870600
32.325894950
32.325915550
32.325960675
32.325989900
32.325997063
32.326016063
32.326160325
32.326170713
32.326272913
32.326282025
32.326375437
32.326421100
32.326428625
32.326492725
32.326542000
32.326601012
32.326622962
32.326684625
32.326714862
32.326758100
32.326809588
32.326816850
32.326849262
32.326851625
32.326880300
32.326974812
32.327021125
32.327030600
32.327082025
32.327099012
32.327139512
32.327141875
32.327177775
32.327186025
32.327221450
32.327257063
32.327364925
32.327372838
32.327473900
32.327590750
32.327765412
32.327812600
32.327830225
32.327859688
32.327874150
32.327874388
32.327912925
32.327962475
32.327962662
32.328033537
32.328042588
32.328111238
32.328194338
32.328416925
32.328457900
32.328507663
32.328609263
32.328609712
32.328611763
32.328700125
32.328726800
32.328817550
32.328831988
32.328860212
32.328914800
32.328997925
32.329002500
32.329049013
32.329109900
32.329159412
32.329380362
32.329471600
32.329485200
32.329508875
32.329523600
32.329654463
32.329654550
32.329655700
32.329657900
32.329703012
32.329843487
32.330010388
32.330060688
32.330117237
32.330139938
32.330207962
32.330326113
32.330344938
32.330442175
32.330457150
32.330614575
32.330650275
32.330659913
32.330662463
32.330670275
32.330672175
32.330704425
32.330864988
32.330898963
32.330975850
32.331054225
32.331056188
32.331079262
32.331093325
32.331239663
32.331242813
32.331243487
32.331244312
32.331320725
32.331413400
32.331492412
32.331676962
32.331778175
32.331819650
32.331834500
32.331845237
32.331991913
32.332024425
32.332025000
32.332066000
32.332159512
32.332269375
32.332301275
32.332315313
32.332473350
32.332484538
32.332605313
32.332606750
32.332626613
32.332667850
32.332675325
32.332700800
32.332769537
32.332868412
32.332943525
32.333003100
32.333058975
32.333108413
32.333108512
32.333154587
32.333247200
32.333268662
32.333278687
32.333279838
32.333373988
32.333524525
32.333566437
32.333640725
32.333660913
32.333661450
32.333675875
32.333711675
32.333772225
32.333792163
32.333813937
32.333886712
32.333890563
32.333892212
32.333919538
32.333963088
32.333967825
32.333985375
32.334020012
32.334037075
32.334048313
32.334061650
32.334088075
32.334089662
32.334113962
32.334139312
32.334173838
32.334230600
32.334237587
32.334249925
32.334323800
32.334397350
32.334397438
32.334411000
32.334414137
32.334482687
32.334542337
32.334576100
32.334601300
32.334623925
32.334643250
32.334711312
32.334721563
32.334730738
32.334766750
32.334775700
32.334844512
32.334945262
32.334964937
32.334967750
32.334980950
32.335001813
32.335183138
32.335219475
32.335222900
32.335398613
32.335398987
32.335459288
32.335538687
32.335613475
32.335614475
32.335690450
32.335720413
32.335760200
32.335792425
32.335797575
32.335800062
32.335840113
32.335867013
32.335880575
32.335900962
32.335933662
32.335991625
32.336043450
32.336089650
32.336094450
32.336098163
32.336185937
32.336226725
32.336254588
32.336288538
32.336329537
32.336388963
32.336405363
32.336486237
32.336726700
32.336726887
32.336753300
32.336754925
32.336757200
32.336816400
32.336866063
32.336907088
32.336942175
32.336949412
32.337049825
32.337063437
32.337113663
32.337115463
32.337123512
32.337205325
32.337306075
32.337368750
32.337371775
32.337388787
32.337419313
32.337422550
32.337439925
32.337511625
32.337545312
32.337552125
32.337604263
32.337773550
32.337808325
32.337883775
32.337883963
32.337884663
32.337959463
32.337980712
32.338023650
32.338192687
32.338211400
32.338217175
32.338252425
32.338301925
32.338343400
32.338356125
32.338381963
32.338388850
32.338605587
32.338661712
32.338691313
32.338693050
32.338717725
32.338730400
32.338744800
32.338749700
32.338788362
32.338846412
32.338956862
32.338993125
32.339018362
32.339128587
32.339187325
32.339313963
32.339328538
32.339338925
32.339419138
32.339555813
32.339583713
32.339663438
32.339676813
32.339686687
32.339766475
32.339771762
32.339798650
32.339961200
32.339987975
32.340020975
32.340102962
32.340172737
32.340179963
32.340204087
32.340374637
32.340420275
32.340451300
32.340554563
32.340573113
32.340613850
32.340623112
32.340650137
32.340659400
32.340665038
32.340708988
32.340738212
32.340752675
32.340788550
32.340811200
32.340849537
32.340851687
32.340865937
32.340874863
32.340880887
32.341038262
32.341046075
32.341155812
32.341198187
32.341235813
32.341268850
32.341280138
32.341302575
32.341312725
32.341336550
32.341440275
32.341440437
32.341469175
32.341548612
32.341586675
32.341778125
32.341789450
32.341821512
32.341855525
32.341890050
32.341941588
32.341962288
32.341965175
32.342060425
32.342065800
32.342085387
32.342085475
32.342177163
32.342185362
32.342186463
32.342227712
32.342390712
32.342402312
32.342449000
32.342471962
32.342482700
32.342518450
32.342564012
32.342665000
32.342666925
32.342672975
32.342676438
32.342775150
32.342853975
32.342903350
32.343071638
32.343095312
32.343112050
32.343112175
32.343258975
32.343327563
32.343364025
32.343386625
32.343448137
32.343459262
32.343483375
32.343519738
32.343594800
32.343597400
32.343668263
32.343685312
32.343731975
32.343765013
32.343781325
32.343809663
32.343847475
32.343967537
32.344054937
32.344061225
32.344084737
32.344143300
32.344146937
32.344169925
32.344175650
32.344208400
32.344217812
32.344254138
32.344310212
32.344362525
32.344381138
32.344520313
32.344549125
32.344633688
32.344710812
32.344725975
32.344778013
32.344847212
32.344926625
32.344928487
32.345126225
32.345163713
32.345208937
32.345243375
32.345253475
32.345280438
32.345310225
32.345346325
32.345405587
32.345424137
32.345476263
32.345479062
32.345608287
32.345876987
32.345936862
32.345988238
32.346068700
32.346075662
32.346098613
32.346139087
32.346143437
32.346265063
32.346281425
32.346333137
32.346463562
32.346466900
32.346512963
32.346517087
32.346517250
32.346644813
32.346740762
32.346756875
32.346815500
32.346822188
32.347020638
32.347138362
32.347142113
32.347155250
32.347206025
32.347250000
32.347277287
32.347285350
32.347394487
32.347535400
32.347573675
32.347984250
32.348056700
32.348085525
32.348169300
32.348198175
32.348199900
32.348239388
32.348345875
32.348438012
32.348684150
32.348825213
32.348864337
32.348872263
32.348918925
32.348944025
32.348966175
32.348987638
32.349107725
32.349133737
32.349178300
32.349219450
32.349223600
32.349348738
32.349375213
32.349424750
32.349447400
32.349535737
32.349561087
32.349564538
32.349569137
32.349578625
32.349578738
32.349768412
32.349780237
32.349836000
32.349866600
32.349913712
32.350017888
32.350081125
32.350116062
32.350163837
32.350178713
32.350181100
32.350244900
32.350290475
32.350487150
32.350592412
32.350601725
32.350601887
32.350615375
32.350639600
32.350643463
32.350766775
32.350794663
32.350822075
32.350876700
32.350893175
32.350922612
32.350933238
32.350953637
32.350983825
32.351011800
32.351023062
32.351046150
32.351053675
32.351107075
32.351113613
32.351161650
32.351210712
32.351283387
32.351305775
32.351309750
32.351370213
32.351401012
32.351434900
32.351555250
32.351636163
32.351664462
32.351731725
32.351755650
32.351793550
32.351814300
32.351842000
32.351854012
32.351911638
32.351940300
32.351947125
32.352086625
32.352101200
32.352126375
32.352135750
32.352162712
32.352176888
32.352267787
32.352296962
32.352338788
32.352338913
32.352348025
32.352373237
32.352561675
32.352641150
32.352793100
32.352805125
32.352805375
32.352869838
32.352897700
32.352936850
32.352942875
32.352989825
32.353033137
32.353039688
32.353174463
32.353239075
32.353310050
32.353367138
32.353422163
32.353442763
32.353472925
32.353506125
32.353520588
32.353578775
32.353590113
32.353605350
32.353799975
32.353854213
32.353892137
32.353921450
32.353962825
32.353985375
32.353985513
32.353985638
32.354020863
32.354101513
32.354178238
32.354209550
32.354229762
32.354328625
32.354425350
32.354732075
32.354798862
32.354931825
32.354933300
32.354968312
32.355025500
32.355069087
32.355083900
32.355214725
32.355411825
32.355433688
32.355448950
32.355463350
32.355661000
32.355689250
32.355693512
32.355801212
32.355821937
32.355888575
32.355911650
32.355996775
32.356064025
32.356080875
32.356142938
32.356231450
32.356233762
32.356336050
32.356362250
32.356439112
32.356447438
32.356511750
32.356511838
32.356518675
32.356564388
32.356567637
32.356594237
32.356599175
32.356639137
32.356639263
32.356762900
32.356827737
32.356838100
32.356860113
32.356866438
32.356918050
32.357023512
32.357042425
32.357052800
32.357061525
32.357075325
32.357094987
32.357143237
32.357170313
32.357181113
32.357196575
32.357197225
32.357290363
32.357306600
32.357332100
32.357392262
32.357394225
32.357459838
32.357514625
32.357518613
32.357547913
32.357627825
32.357633363
32.357753587
32.357864350
32.357894538
32.357946637
32.357961900
32.358024900
32.358081925
32.358100825
32.358130900
32.358154700
32.358154838
32.358162738
32.358201687
32.358245525
32.358284800
32.358313950
32.358431825
32.358434288
32.358434375
32.358493663
32.358546887
32.358557600
32.358582963
32.358589600
32.358632038
32.358640562
32.358654538
32.358704612
32.358759437
32.358885075
32.358954150
32.359125525
32.359158075
32.359242275
32.359332638
32.359368075
32.359488400
32.359589300
32.359654825
32.359732738
32.359752650
32.359858413
32.359918388
32.360017575
32.360037838
32.360070175
32.360126462
32.360156500
32.360250275
32.360254287
32.360316963
32.360322500
32.360335787
32.360536175
32.360592162
32.360641337
32.360643487
32.360674463
32.360676863
32.360742825
32.361003688
32.361016087
32.361033062
32.361060462
32.361173237
32.361208113
32.361334212
32.361430350
32.361467838
32.361472337
32.361511900
32.361621687
32.361648125
32.361666575
32.361667662
32.361752438
32.361767038
32.361801888
32.361870325
32.361944225
32.361967700
32.362019250
32.362091562
32.362132425
32.362137050
32.362258987
32.362278663
32.362318000
32.362355888
32.362462075
32.362469762
32.362485412
32.362519725
32.362675350
32.362695700
32.362771462
32.362803187
32.362931063
32.362931150
32.362931250
32.363056513
32.363097925
32.363144275
32.363158263
32.363248713
32.363256413
32.363262025
32.363343675
32.363457512
32.363502162
32.363537288
32.363546525
32.363576262
32.363602550
32.363619675
32.363658275
32.363669163
32.363700350
32.363848387
32.363866163
32.363965475
32.364075337
32.364107313
32.364128437
32.364129787
32.364217925
32.364231637
32.364385863
32.364405575
32.364440788
32.364457538
32.364482063
32.364603025
32.364706375
32.364706475
32.364803700
32.364813338
32.364883263
32.364902112
32.364976713
32.364976812
32.364977237
32.364984087
32.365051100
32.365072613
32.365132438
32.365153713
32.365215125
32.365266925
32.365355087
32.365572875
32.365857813
32.365923012
32.366047850
32.366071138
32.366073350
32.366141087
32.366158138
32.366211138
32.366216837
32.366223338
32.366250712
32.366293000
32.366482887
32.366501000
32.366510000
32.366513675
32.366526513
32.366680925
32.366775913
32.366780238
32.366845775
32.366895312
32.366976812
32.367010712
32.367053263
32.367122125
32.367171687
32.367219250
32.367292700
32.367332887
32.367345837
32.367378475
32.367378563
32.367467625
32.367602162
32.367654862
32.367655625
32.367660050
32.367671175
32.367686187
32.367700437
32.367770950
32.367904350
32.368010488
32.368013900
32.368049263
32.368049900
32.368050000
32.368059000
32.368106375
32.368117688
32.368132175
32.368181725
32.368241500
32.368261850
32.368271687
32.368291887
32.368397237
32.368484037
32.368484413
32.368495125
32.368541275
32.368567637
32.368573425
32.368752138
32.368870112
32.368870450
32.368881362
32.368937538
32.368943175
32.368949288
32.368949375
32.369061987
32.369090288
32.369110062
32.369151700
32.369175363
32.369287850
32.369307500
32.369421512
32.369439025
32.369485013
32.369582275
32.369615075
32.369617550
32.369617662
32.369620450
32.369627487
32.369710437
32.369832525
32.369858775
32.369974588
32.370048113
32.370181275
32.370182100
32.370219713
32.370265175
32.370340575
32.370354988
32.370477625
32.370652925
32.370653475
32.370665512
32.370706575
32.370806125
32.370914450
32.370959700
32.371322950
32.371347375
32.371441887
32.371479875
32.371497750
32.371503325
32.371592400
32.371654687
32.371683250
32.371689188
32.371741150
32.371797550
32.371820263
32.371843025
32.371969725
32.371971775
32.371999587
32.372023338
32.372062337
32.372085175
32.372113087
32.372147325
32.372173350
32.372280788
32.372353662
32.372397150
32.372398975
32.372436775
32.372477675
32.372584637
32.372608238
32.372614075
32.372648087
32.372693950
32.372695350
32.372759300
32.372796575
32.373067062
32.373067738
32.373134550
32.373275825
32.373307887
32.373357562
32.373390875
32.373395375
32.373399163
32.373436887
32.373596562
32.373600788
32.373629538
32.373681375
32.373755600
32.373773888
32.373781462
32.373818000
32.373993300
32.374015100
32.374074800
32.374133075
32.374154200
32.374154438
32.374299625
32.374354987
32.374368387
32.374507888
32.374530613
32.374589625
32.374671450
32.374700850
32.374803725
32.374922088
32.374948050
32.374990550
32.375008712
32.375061200
32.375122713
32.375288000
32.375307725
32.375362913
32.375437600
32.375448087
32.375519850
32.375707588
32.375739788
32.375750750
32.375907688
32.375937912
32.375978600
32.376075687
32.376135213
32.376137875
32.376345038
32.376382988
32.376433600
32.376446362
32.376474775
32.376530850
32.376681238
32.376712625
32.376740512
32.376806300
32.376850150
32.376889900
32.377075075
32.377146250
32.377186663
32.377464262
32.377489200
32.377621887
32.377752863
32.377818600
32.377820288
32.377821537
32.377825300
32.377830300
32.377907375
32.377950312
32.378048013
32.378049137
32.378071762
32.378071912
32.378083750
32.378094862
32.378095413
32.378290650
32.378406925
32.378471488
32.378479187
32.378637200
32.378701350
32.378719700
32.378746400
32.378766050
32.378806325
32.378808363
32.378896463
32.378896613
32.378961338
32.379022375
32.379115463
32.379154687
32.379169075
32.379172563
32.379176063
32.379320550
32.379392500
32.379414200
32.379432525
32.379461400
32.379520038
32.379520125
32.379545225
32.379623775
32.379625862
32.379629438
32.379806375
32.379811162
32.379886525
32.379886762
32.380116712
32.380268288
32.380357287
32.380384062
32.380446312
32.380464938
32.380485363
32.380494600
32.380522838
32.380535212
32.380554788
32.380577475
32.380587175
32.380744300
32.380783375
32.380843812
32.381043475
32.381144275
32.381266637
32.381272300
32.381311100
32.381322000
32.381323425
32.381327075
32.381411400
32.381471550
32.381542125
32.381620088
32.381753938
32.381785075
32.381824387
32.381855250
32.381914812
32.381946675
32.381954663
32.381966400
32.381981287
32.382126513
32.382155813
32.382253525
32.382292112
32.382303663
32.382320912
32.382583938
32.382584975
32.382710213
32.382725925
32.382742288
32.382791925
32.382798812
32.382889388
32.382893250
32.383036412
32.383128475
32.383198925
32.383255675
32.383347425
32.383597250
32.383597362
32.383610125
32.383630913
32.383690050
32.383802150
32.383843500
32.384046963
32.384079587
32.384144075
32.384160250
32.384338462
32.384349975
32.384379675
32.384400713
32.384411163
32.384441663
32.384460850
32.384515050
32.384546513
32.384598100
32.384705050
32.384771663
32.384792625
32.384964775
32.385012675
32.385085887
32.385086063
32.385154062
32.385243213
32.385306775
32.385325850
32.385353500
32.385418863
32.385542125
32.385614625
32.385618725
32.385628100
32.385644138
32.385736375
32.385834463
32.385903412
32.385903800
32.385904625
32.385925975
32.385928425
32.385958550
32.386011762
32.386105112
32.386201375
32.386265475
32.386271800
32.386327863
32.386380575
32.386410650
32.386410775
32.386563525
32.386593938
32.386605225
32.386777512
32.386795350
32.386802438
32.386818113
32.386884800
32.386939637
32.386975013
32.387035025
32.387048587
32.387070750
32.387144437
32.387246900
32.387288000
32.387302825
32.387401137
32.387423863
32.387444337
32.387477975
32.387480088
32.387526988
32.387530200
32.387610413
32.387644038
32.387672650
32.387691075
32.387749825
32.387756887
32.387925325
32.387945225
32.387970987
32.388023213
32.388038800
32.388079325
32.388137312
32.388140988
32.388141062
32.388158725
32.388381188
32.388459813
32.388489750
32.388499825
32.388567050
32.388733387
32.388800137
32.388803012
32.388805925
32.388881387
32.388891100
32.388912363
32.388988800
32.389003037
32.389096525
32.389184100
32.389195800
32.389201725
32.389313500
32.389483887
32.389501800
32.389502050
32.389648263
32.389659225
32.389707325
32.389727863
32.389883887
32.389908713
32.389911225
32.389937037
32.390045163
32.390072387
32.390078063
32.390121375
32.390173512
32.390261775
32.390261862
32.390270562
32.390301087
32.390311025
32.390356550
32.390359350
32.390361963
32.390366250
32.390571100
32.390590188
32.390643125
32.390716738
32.390730250
32.390827212
32.390960912
32.390985112
32.391031762
32.391046575
32.391108313
32.391146200
32.391189737
32.391275925
32.391342962
32.391374513
32.391410500
32.391490113
32.391521537
32.391629000
32.391638150
32.391660837
32.391698463
32.391726800
32.391729287
32.391947638
32.392010013
32.392063800
32.392091937
32.392172000
32.392184025
32.392254300
32.392276637
32.392289000
32.392293050
32.392346113
32.392420350
32.392486100
32.392501075
32.392543762
32.392561863
32.392561950
32.392634175
32.392641000
32.392645237
32.392661938
32.392734650
32.392781050
32.392956500
32.392981412
32.393021100
32.393074775
32.393083475
32.393083838
32.393155013
32.393189000
32.393196538
32.393248225
32.393282787
32.393320600
32.393320888
32.393431725
32.393457250
32.393509687
32.393524625
32.393535937
32.393593413
32.393647050
32.393650800
32.393668300
32.393688162
32.393818088
32.393848588
32.393848687
32.393902787
32.393905213
32.393992575
32.394111612
32.394229150
32.394298825
32.394322100
32.394389088
32.394522000
32.394543875
32.394580963
32.394655575
32.394760113
32.394808025
32.394836475
32.394941100
32.394968950
32.394976288
32.395015462
32.395065600
32.395076712
32.395135588
32.395150975
32.395156163
32.395158888
32.395216900
32.395234163
32.395424363
32.395431487
32.395431813
32.395446738
32.395471475
32.395655488
32.395660950
32.395671475
32.395739863
32.395753212
32.395796550
32.395798412
32.395855862
32.395961462
32.395972613
32.396051738
32.396062175
32.396168450
32.396222625
32.396265187
32.396286450
32.396399512
32.396400725
32.396463213
32.396497887
32.396546687
32.396633388
32.396644638
32.396670900
32.396788450
32.396911213
32.396975325
32.397075487
32.397075575
32.397143462
32.397164600
32.397197738
32.397265975
32.397440500
32.397475662
32.397476187
32.397631875
32.397680137
32.397773962
32.397807538
32.397972237
32.398023188
32.398145350
32.398195337
32.398197800
32.398238087
32.398291225
32.398292325
32.398292775
32.398393762
32.398407950
32.398557762
32.398574650
32.398634337
32.398693725
32.398742062
32.398751037
32.398800600
32.398872938
32.398955812
32.398980950
32.399142700
32.399235325
32.399238113
32.399247112
32.399313288
32.399316062
32.399393113
32.399711950
32.399738575
32.399817062
32.399826438
32.399878525
32.399910437
32.400055487
32.400120475
32.400202250
32.400218163
32.400262787
32.400303000
32.400304512
32.400361100
32.400518575
32.400597700
32.400628138
32.400631575
32.400642250
32.400661738
32.400699762
32.400720388
32.400733288
32.400801937
32.400857638
32.400884775
32.400960713
32.401011512
32.401089100
32.401149325
32.401174475
32.401287713
32.401335688
32.401407038
32.401535650
32.401583050
32.401596263
32.401666513
32.401668050
32.401703637
32.401731925
32.401942650
32.401955825
32.401972163
32.401990825
32.402002512
32.402144363
32.402324363
32.402332038
32.402441375
32.402499087
32.402517162
32.402532950
32.402591612
32.402779925
32.402804500
32.402808362
32.402838788
32.402881950
32.402909550
32.403023862
32.403073588
32.403288600
32.403321475
32.403332175
32.403384413
32.403540713
32.403558487
32.403640313
32.403672712
32.403955113
32.404020338
32.404179900
32.404195800
32.404221100
32.404236575
32.404260125
32.404321200
32.404426150
32.404429950
32.404434175
32.404440350
32.404478688
32.404481375
32.404491112
32.404539937
32.404597663
32.404607400
32.404617225
32.404628975
32.404664625
32.404715538
32.404776150
32.404782900
32.405007437
32.405075575
32.405095313
32.405142000
32.405171313
32.405184787
32.405243625
32.405306862
32.405309387
32.405315900
32.405386912
32.405418850
32.405493675
32.405551813
32.405590125
32.405596213
32.405679537
32.405743550
32.405785150
32.405785325
32.405825288
32.405866200
32.405866850
32.405867200
32.405946350
32.406046512
32.406319987
32.406423188
32.406442963
32.406447275
32.406713287
32.406751812
32.406796450
32.406849063
32.406871987
32.406881325
32.406942950
32.407042575
32.407059887
32.407091325
32.407118588
32.407154912
32.407196875
32.407294400
32.407315200
32.407334162
32.407366375
32.407383012
32.407416850
32.407483475
32.407523225
32.407599475
32.407639750
32.407680363
32.407709563
32.407736888
32.407891200
32.408037750
32.408113662
32.408144562
32.408181925
32.408185275
32.408201700
32.408373262
32.408380663
32.408420013
32.408422988
32.408470237
32.408472837
32.408495200
32.408519537
32.408573438
32.408672387
32.408686525
32.408753575
32.408761575
32.408797750
32.408805263
32.408817437
32.408834900
32.408930575
32.409043862
32.409071187
32.409152388
32.409168600
32.409169463
32.409197775
32.409272937
32.409347225
32.409349388
32.409383287
32.409388675
32.409410825
32.409411713
32.409412150
32.409422575
32.409436513
32.409473687
32.409501038
32.409561625
32.409570775
32.409599875
32.409607462
32.409727725
32.409727813
32.409771488
32.409782875
32.409830875
32.409843175
32.409878600
32.409928038
32.409944650
32.409946162
32.409989088
32.410119075
32.410125625
32.410125725
32.410189775
32.410294163
32.410352712
32.410521213
32.410612912
32.410613150
32.410662962
32.410671900
32.410721350
32.410731687
32.410734000
32.410737287
32.410811737
32.410828075
32.410836775
32.410839025
32.410844238
32.410890112
32.410897863
32.410928650
32.410993650
32.411037538
32.411129575
32.411152475
32.411160225
32.411265650
32.411309487
32.411431575
32.411435363
32.411467737
32.411483450
32.411500250
32.411508225
32.411564275
32.411624913
32.411670825
32.411692512
32.411696475
32.411886775
32.411954063
32.411992013
32.411992912
32.412058775
32.412154763
32.412154850
32.412163475
32.412218563
32.412229563
32.412287375
32.412292600
32.412310425
32.412324488
32.412352212
32.412359987
32.412366062
32.412403862
32.412430663
32.412467700
32.412495062
32.412537812
32.412544563
32.412580450
32.412625312
32.412662125
32.412680275
32.412724537
32.412731050
32.412772050
32.412787513
32.412819350
32.412836162
32.412853463
32.412901887
32.412901975
32.412992788
32.413062775
32.413166550
32.413225488
32.413267637
32.413267725
32.413285862
32.413338250
32.413372362
32.413439650
32.413459825
32.413536663
32.413539638
32.413572587
32.413584025
32.413669412
32.413677775
32.413728713
32.413728800
32.413756175
32.413829312
32.413843925
32.413862475
32.413870563
32.413903738
32.413917775
32.413936112
32.413996363
32.414044012
32.414055838
32.414066662
32.414116950
32.414122225
32.414131050
32.414142425
32.414160950
32.414176613
32.414195488
32.414264788
32.414284538
32.414416813
32.414452500
32.414521413
32.414549525
32.414569350
32.414672375
32.414695012
32.414748275
32.414789825
32.414872775
32.414877913
32.414888938
32.414894213
32.414967113
32.415050638
32.415124000
32.415147750
32.415156300
32.415170100
32.415216025
32.415298925
32.415367913
32.415392787
32.415394263
32.415410212
32.415464662
32.415464975
32.415469400
32.415538312
32.415542888
32.415548388
32.415595813
32.415609313
32.415628675
32.415654150
32.415745962
32.415801500
32.415866362
32.415901550
32.415910062
32.415931312
32.415932287
32.416061062
32.416118025
32.416194750
32.416283687
32.416342900
32.416344688
32.416344850
32.416348763
32.416354713
32.416383012
32.416405150
32.416409950
32.416523900
32.416577062
32.416617763
32.416713275
32.416753638
32.416768437
32.416825112
32.416884213
32.416923525
32.416930613
32.416935288
32.416951150
32.416962800
32.416968500
32.417008875
32.417028850
32.417059563
32.417082413
32.417094250
32.417180950
32.417204062
32.417227050
32.417319713
32.417322975
32.417327413
32.417360387
32.417390662
32.417405600
32.417438275
32.417484625
32.417501225
32.417573050
32.417631800
32.417691738
32.417715337
32.417717813
32.417759925
32.417807275
32.417819112
32.417820513
32.417849238
32.417863037
32.417871463
32.417876525
32.417972550
32.418039738
32.418058937
32.418098550
32.418112038
32.418117925
32.418132850
32.418181338
32.418223987
32.418230300
32.418246300
32.418257525
32.418257700
32.418291500
32.418315400
32.418317313
32.418348375
32.418401300
32.418410925
32.418413950
32.418518287
32.418542625
32.418567712
32.418611588
32.418620900
32.418623637
32.418652962
32.418668950
32.418693613
32.418735300
32.418853175
32.418870412
32.418921175
32.418987900
32.419005725
32.419087287
32.419244000
32.419289887
32.419290637
32.419308612
32.419489675
32.419634800
32.419650688
32.419692000
32.419756000
32.419769962
32.419838187
32.419865837
32.419874975
32.419930962
32.420049162
32.420056938
32.420058550
32.420150613
32.420163175
32.420176213
32.420203937
32.420244412
32.420245300
32.420325675
32.420326313
32.420375562
32.420437700
32.420469037
32.420490875
32.420529012
32.420552200
32.420593925
32.420621075
32.420621162
32.420621262
32.420669125
32.420697213
32.420780750
32.420804625
32.420891588
32.420924300
32.421012125
32.421014775
32.421017238
32.421021475
32.421152638
32.421158437
32.421240262
32.421336537
32.421344688
32.421347312
32.421351513
32.421356250
32.421421400
32.421473812
32.421473937
32.421481175
32.421511712
32.421519188
32.421565725
32.421584550
32.421622462
32.421624513
32.421704975
32.421713875
32.421728587
32.421747325
32.421808812
32.421887588
32.421898700
32.421927788
32.421997125
32.422017287
32.422051550
32.422071088
32.422097325
32.422100888
32.422103537
32.422120687
32.422139425
32.422140200
32.422184712
32.422186137
32.422196437
32.422207112
32.422329713
32.422335425
32.422357863
32.422371550
32.422386887
32.422413650
32.422494712
32.422503950
32.422574400
32.422579975
32.422580075
32.422589400
32.422595163
32.422596200
32.422655212
32.422717087
32.422717175
32.422718400
32.422770725
32.422816463
32.422899837
32.422960938
32.422961150
32.423010537
32.423131013
32.423175212
32.423182488
32.423228150
32.423228250
32.423228550
32.423257163
32.423316988
32.423323600
32.423334438
32.423354075
32.423354338
32.423398275
32.423417950
32.423431937
32.423467413
32.423577063
32.423583562
32.423592588
32.423595225
32.423608112
32.423617925
32.423782200
32.423828513
32.423889800
32.423947575
32.423971888
32.423990500
32.423997175
32.424088075
32.424113600
32.424241612
32.424252338
32.424322737
32.424329925
32.424339950
32.424351375
32.424389963
32.424438237
32.424438600
32.424638212
32.424642750
32.424674688
32.424674788
32.424697837
32.424784275
32.424818763
32.424819625
32.424956025
32.424961362
32.424965712
32.424976700
32.424993462
32.425004188
32.425030950
32.425039950
32.425077438
32.425124363
32.425253550
32.425256200
32.425306125
32.425345075
32.425370513
32.425385100
32.425479387
32.425492650
32.425516038
32.425541463
32.425541550
32.425714275
32.425725900
32.425784925
32.425786413
32.425843712
32.425846100
32.425879075
32.425942113
32.426091013
32.426102488
32.426190000
32.426218087
32.426232488
32.426275188
32.426293675
32.426329525
32.426398762
32.426524288
32.426557550
32.426596713
32.426604287
32.426608812
32.426620087
32.426625663
32.426651750
32.426652262
32.426691762
32.426713075
32.426788550
32.426820200
32.426953700
32.426953950
32.426954575
32.426976137
32.426980663
32.427018275
32.427144125
32.427268037
32.427310200
32.427382988
32.427386500
32.427413975
32.427439062
32.427444313
32.427519175
32.427544387
32.427547175
32.427547275
32.427564438
32.427676987
32.427706675
32.427731362
32.427793413
32.427937138
32.427965475
32.427967837
32.428012025
32.428069625
32.428086587
32.428122788
32.428125725
32.428155088
32.428157225
32.428233738
32.428286600
32.428466613
32.428480425
32.428507425
32.428546238
32.428579287
32.428596187
32.428731087
32.428753825
32.428816963
32.428871150
32.428968912
32.428982588
32.429063000
32.429089775
32.429135150
32.429211512
32.429298938
32.429396737
32.429437763
32.429440087
32.429529462
32.429568862
32.429620988
32.429621162
32.429648625
32.429701313
32.429805587
32.429825500
32.429856800
32.429913600
32.429914113
32.430017363
32.430031963
32.430072375
32.430099300
32.430109012
32.430128700
32.430164338
32.430190512
32.430337087
32.430359350
32.430364287
32.430410725
32.430413075
32.430452725
32.430470062
32.430529312
32.430560025
32.430570550
32.430700587
32.430742125
32.430742213
32.430757587
32.430815425
32.430832637
32.430889738
32.430924088
32.430966088
32.431005363
32.431063088
32.431102050
32.431134888
32.431160787
32.431187212
32.431342263
32.431344637
32.431355225
32.431469100
32.431532375
32.431544200
32.431581625
32.431625412
32.431681775
32.431682538
32.431707150
32.431746737
32.431766737
32.431769762
32.431797188
32.431850275
32.431874825
32.432006175
32.432075975
32.432162838
32.432213312
32.432216000
32.432276725
32.432315200
32.432467237
32.432482013
32.432517075
32.432536537
32.432567938
32.432650413
32.432779975
32.432802750
32.432915438
32.432943325
32.433014662
32.433068713
32.433133650
32.433269300
32.433301963
32.433328775
32.433343788
32.433424425
32.433426688
32.433469650
32.433491200
32.433496738
32.433574888
32.433583325
32.433703325
32.433761313
32.433802212
32.433856500
32.434038750
32.434097400
32.434121813
32.434221325
32.434314050
32.434347763
32.434387638
32.434387937
32.434449100
32.434490650
32.434493362
32.434509263
32.434520725
32.434578850
32.434640700
32.434747188
32.434787437
32.434821275
32.434936775
32.434943913
32.434997725
32.435009550
32.435035013
32.435119863
32.435195812
32.435280650
32.435311013
32.435502013
32.435527112
32.435531625
32.435532763
32.435583913
32.435604488
32.435614625
32.435736375
32.435810438
32.435856712
32.435949600
32.435983950
32.436071175
32.436093838
32.436143800
32.436173525
32.436225125
32.436242025
32.436327325
32.436447087
32.436465363
32.436488175
32.436493425
32.436567275
32.436631600
32.436661900
32.436771650
32.436803625
32.436833900
32.436853075
32.436866150
32.436888962
32.436920912
32.436975275
32.436994938
32.437012550
32.437055212
32.437095238
32.437095588
32.437154125
32.437207875
32.437300675
32.437300863
32.437364625
32.437384925
32.437394338
32.437437987
32.437469787
32.437476200
32.437532563
32.437545237
32.437545863
32.437547825
32.437567487
32.437587613
32.437647738
32.437649362
32.437684113
32.437684250
32.437692637
32.437693938
32.437713037
32.437795750
32.437855537
32.437869600
32.437904563
32.437927788
32.437933250
32.437981750
32.438062075
32.438080062
32.438112875
32.438116650
32.438126387
32.438160063
32.438174162
32.438224213
32.438234863
32.438248650
32.438254525
32.438294075
32.438363075
32.438388300
32.438405425
32.438441675
32.438472412
32.438476888
32.438483150
32.438483238
32.438497850
32.438577300
32.438685337
32.438745737
32.438756425
32.438788938
32.438803700
32.438835463
32.438854138
32.438923425
32.438959850
32.438961200
32.439013625
32.439037312
32.439042337
32.439059888
32.439076275
32.439153213
32.439272088
32.439317938
32.439319850
32.439579163
32.439687700
32.439750663
32.439835088
32.439844725
32.439936025
32.439951163
32.440005875
32.440148212
32.440164000
32.440201900
32.440262325
32.440351175
32.440368212
32.440404700
32.440406063
32.440412050
32.440450037
32.440485837
32.440491413
32.440501113
32.440527800
32.440537350
32.440537550
32.440540575
32.440554463
32.440585025
32.440586475
32.440605613
32.440611500
32.440613738
32.440614300
32.440623487
32.440628262
32.440628350
32.440630050
32.440662563
32.440716638
32.440751800
32.440802100
32.440803813
32.440813350
32.440820063
32.440858000
32.440868038
32.440910862
32.440925863
32.440936538
32.440962212
32.440987112
32.440998787
32.441004250
32.441028175
32.441040525
32.441053675
32.441057300
32.441075650
32.441077437
32.441162375
32.441173087
32.441198087
32.441208762
32.441225550
32.441244650
32.441255175
32.441261037
32.441306862
32.441389188
32.441401337
32.441409988
32.441443850
32.441542463
32.441552150
32.441571588
32.441576700
32.441583475
32.441620425
32.441665950
32.441666037
32.441673075
32.441677450
32.441733312
32.441760225
32.441760313
32.441773787
32.441800212
32.441937088
32.441978038
32.441989838
32.441996000
32.442024825
32.442070837
32.442144850
32.442204625
32.442270475
32.442283550
32.442307062
32.442393725
32.442394475
32.442405937
32.442433175
32.442494400
32.442503913
32.442511213
32.442693037
32.442766875
32.442778175
32.442804563
32.442874125
32.442884750
32.442922075
32.442951700
32.443016212
32.443147300
32.443148250
32.443215737
32.443229200
32.443279850
32.443318762
32.443399662
32.443431987
32.443509100
32.443522975
32.443585388
32.443592938
32.443657563
32.443683937
32.443689325
32.443728550
32.443790687
32.443894650
32.444013200
32.444103338
32.444126238
32.444138338
32.444163925
32.444172862
32.444414012
32.444419012
32.444632087
32.444696988
32.444728100
32.444764713
32.444822075
32.444822362
32.444990813
32.445005625
32.445033612
32.445121675
32.445164863
32.445191237
32.445269137
32.445285025
32.445326750
32.445327013
32.445357325
32.445377988
32.445436150
32.445573262
32.445583588
32.445707412
32.445730037
32.445775150
32.445790663
32.445794000
32.445926950
32.445988662
32.446061250
32.446088487
32.446121625
32.446137662
32.446196888
32.446205662
32.446224138
32.446305725
32.446320212
32.446331163
32.446352700
32.446377213
32.446417713
32.446423438
32.446423550
32.446434063
32.446492425
32.446492588
32.446495925
32.446504125
32.446534963
32.446543713
32.446630713
32.446693287
32.446702125
32.446734725
32.446800213
32.446908600
32.446968000
32.446981275
32.446992962
32.447040825
32.447127688
32.447215638
32.447215725
32.447232325
32.447274075
32.447282663
32.447363387
32.447374575
32.447425837
32.447497375
32.447527437
32.447541188
32.447552812
32.447552888
32.447616137
32.447656937
32.447676325
32.447698275
32.447718225
32.447755937
32.447845400
32.448019188
32.448087962
32.448105738
32.448262537
32.448312175
32.448313412
32.448316150
32.448318675
32.448319025
32.448320663
32.448352812
32.448381537
32.448391525
32.448409850
32.448415387
32.448508588
32.448510575
32.448535625
32.448560038
32.448565050
32.448581625
32.448620187
32.448626338
32.448683225
32.448708250
32.448726050
32.448869125
32.448886700
32.448888275
32.448913600
32.448932462
32.448941488
32.448955850
32.449043275
32.449066075
32.449112750
32.449134837
32.449211775
32.449233113
32.449289613
32.449311825
32.449313987
32.449353525
32.449466988
32.449469663
32.449515275
32.449533250
32.449573975
32.449697562
32.449729250
32.449833838
32.449858113
32.449876637
32.449876813
32.449888288
32.449897225
32.449942112
32.450061275
32.450120512
32.450171700
32.450356513
32.450433575
32.450563425
32.450628513
32.450630000
32.450666575
32.450712800
32.450762963
32.450768987
32.450782050
32.450813200
32.450813675
32.450851975
32.450874675
32.450916212
32.450962963
32.451042788
32.451059388
32.451104900
32.451124187
32.451182850
32.451254100
32.451329400
32.451351725
32.451354538
32.451354625
32.451398762
32.451398850
32.451399025
32.451469762
32.451522825
32.451543188
32.451558637
32.451571525
32.451576837
32.451583675
32.451598150
32.451627487
32.451648087
32.451683037
32.451725338
32.451793950
32.451820238
32.451895237
32.451899600
32.451940812
32.451973712
32.452002562
32.452022975
32.452137725
32.452150150
32.452151712
32.452158313
32.452184100
32.452190388
32.452317700
32.452367350
32.452390313
32.452401950
32.452467412
32.452498475
32.452716862
32.452731650
32.452760187
32.452838425
32.452861175
32.452873662
32.452947950
32.452954625
32.452961237
32.452998962
32.453038787
32.453070737
32.453089375
32.453110100
32.453128000
32.453162787
32.453217712
32.453303875
32.453304313
32.453351062
32.453355937
32.453356400
32.453388762
32.453532387
32.453615775
32.453638225
32.453684237
32.453684325
32.453748113
32.453804775
32.453847325
32.454023312
32.454025225
32.454082687
32.454086125
32.454086450
32.454184775
32.454185625
32.454198550
32.454224900
32.454225738
32.454234738
32.454234825
32.454238900
32.454532538
32.454560712
32.454564338
32.454633575
32.454695638
32.454707775
32.454758312
32.454824888
32.454875638
32.454886325
32.454935437
32.454948450
32.455047375
32.455063538
32.455078863
32.455101025
32.455162638
32.455178713
32.455182625
32.455242912
32.455256550
32.455256637
32.455431400
32.455489662
32.455578925
32.455622625
32.455683775
32.455711863
32.455748300
32.455902625
32.455903400
32.455911875
32.455941450
32.455950438
32.455979000
32.456121500
32.456140350
32.456168475
32.456192663
32.456197913
32.456332213
32.456451725
32.456529688
32.456594587
32.456798337
32.456903438
32.456980388
32.457017812
32.457062013
32.457081688
32.457091950
32.457092037
32.457175025
32.457292237
32.457321525
32.457446813
32.457520387
32.457556850
32.457585063
32.457603925
32.457617488
32.457738200
32.457757937
32.457775575
32.457914462
32.457931137
32.457960075
32.458006488
32.458014150
32.458058300
32.458123687
32.458147450
32.458165800
32.458184387
32.458212637
32.458274813
32.458284238
32.458324162
32.458335488
32.458357212
32.458477337
32.458523513
32.458530525
32.458541175
32.458607750
32.458765738
32.458767088
32.458874538
32.459068575
32.459150050
32.459191425
32.459235062
32.459239500
32.459247363
32.459277325
32.459326113
32.459450662
32.459452525
32.459538250
32.459561050
32.459600462
32.459641050
32.459707737
32.459877738
32.459888087
32.459948125
32.459970700
32.459970787
32.460026963
32.460042625
32.460089463
32.460122762
32.460124587
32.460124800
32.460209212
32.460228450
32.460246725
32.460251412
32.460269225
32.460351037
32.460379712
32.460389800
32.460413175
32.460436663
32.460485425
32.460487063
32.460500938
32.460533100
32.460559887
32.460590550
32.460595175
32.460690375
32.460699275
32.460753525
32.460796225
32.460863362
32.460886262
32.460944963
32.461006813
32.461026287
32.461093412
32.461094463
32.461094762
32.461164450
32.461189825
32.461244750
32.461249538
32.461404300
32.461456187
32.461498963
32.461533500
32.461675187
32.461822912
32.461903437
32.462033087
32.462133337
32.462159325
32.462238325
32.462262063
32.462262262
32.462296487
32.462348625
32.462358763
32.462363550
32.462459050
32.462558212
32.462590838
32.462594300
32.462594387
32.462643662
32.462672463
32.462718413
32.462733825
32.462905550
32.462945650
32.462947800
32.462947937
32.462982438
32.463023350
32.463024525
32.463092075
32.463139863
32.463179375
32.463210250
32.463216350
32.463282513
32.463282650
32.463283162
32.463314650
32.463339625
32.463369062
32.463369237
32.463407412
32.463416163
32.463435612
32.463482113
32.463490613
32.463635550
32.463715362
32.463722475
32.463769787
32.463769887
32.463827550
32.463893162
32.463979462
32.464036025
32.464094850
32.464130200
32.464168138
32.464263125
32.464422038
32.464442075
32.464468375
32.464552412
32.464624212
32.464632163
32.464644437
32.464729275
32.464735800
32.464771175
32.464864800
32.464872163
32.464889412
32.464934738
32.464947413
32.464997475
32.465003500
32.465050650
32.465069513
32.465082063
32.465084325
32.465131850
32.465245375
32.465283687
32.465322800
32.465330075
32.465335075
32.465362850
32.465377962
32.465387912
32.465398025
32.465398125
32.465435713
32.465452975
32.465471063
32.465477625
32.465563300
32.465600375
32.465602525
32.465613262
32.465681137
32.465805538
32.465819113
32.465832375
32.465889563
32.465912625
32.466111575
32.466120350
32.466131838
32.466154425
32.466168213
32.466176500
32.466231613
32.466274300
32.466346975
32.466401100
32.466401187
32.466461150
32.466571400
32.466638088
32.466714375
32.466726875
32.466762162
32.466786825
32.466805962
32.466815037
32.466862412
32.466894225
32.466900962
32.466948913
32.466961862
32.466977513
32.467101225
32.467187637
32.467226775
32.467245475
32.467292075
32.467521825
32.467524950
32.467538550
32.467600762
32.467662325
32.467689825
32.467786188
32.467845713
32.467927463
32.467934750
32.467937662
32.467939063
32.468017500
32.468095113
32.468139912
32.468195200
32.468216238
32.468261863
32.468408737
32.468455325
32.468457900
32.468552425
32.468598675
32.468606525
32.468720113
32.468736738
32.468753912
32.468805775
32.468844913
32.468891062
32.468964975
32.468997475
32.469065075
32.469093837
32.469093975
32.469183475
32.469206013
32.469218088
32.469226600
32.469290612
32.469338462
32.469406875
32.469406963
32.469429762
32.469441837
32.469492112
32.469508225
32.469515087
32.469522437
32.469557313
32.469624700
32.469627750
32.469678763
32.469702500
32.469707100
32.469913025
32.469931763
32.470035925
32.470041525
32.470045025
32.470057762
32.470101725
32.470176900
32.470221300
32.470269937
32.470361137
32.470385687
32.470388513
32.470526825
32.470529175
32.470529300
32.470538475
32.470545888
32.470598462
32.470660362
32.470673425
32.470704338
32.470709675
32.470715488
32.470745513
32.470874875
32.470919500
32.470957838
32.470995050
32.471001063
32.471011550
32.471058575
32.471076762
32.471116350
32.471169075
32.471257038
32.471293362
32.471313150
32.471334900
32.471361275
32.471389788
32.471392862
32.471394700
32.471435138
32.471443750
32.471498475
32.471641075
32.471646163
32.471667525
32.471671300
32.471762912
32.471763475
32.471828325
32.471879450
32.471965700
32.471973700
32.471990013
32.472066250
32.472066588
32.472136800
32.472193400
32.472217763
32.472223325
32.472234013
32.472240462
32.472256000
32.472256175
32.472333138
32.472397475
32.472415100
32.472430250
32.472443412
32.472460575
32.472481450
32.472481600
32.472536100
32.472672063
32.472673988
32.472674175
32.472735125
32.472783000
32.472792900
32.472847712
32.472852063
32.472898712
32.472905688
32.472993563
32.472998313
32.473182175
32.473204763
32.473212975
32.473224600
32.473232200
32.473237875
32.473426875
32.473427000
32.473437350
32.473464375
32.473534663
32.473537038
32.473573563
32.473577750
32.473609287
32.473629325
32.473665975
32.473693825
32.473701275
32.473724300
32.473748962
32.473777350
32.473930900
32.473963650
32.474026675
32.474030062
32.474091400
32.474100925
32.474114538
32.474243888
32.474275525
32.474316462
32.474367850
32.474401288
32.474405750
32.474498275
32.474512338
32.474540900
32.474567650
32.474604238
32.474669500
32.474675500
32.474693200
32.474704250
32.474746325
32.474796650
32.474891937
32.474956887
32.475066637
32.475122087
32.475145088
32.475181425
32.475192787
32.475301812
32.475322762
32.475566538
32.475600775
32.475604363
32.475648225
32.475669113
32.475687638
32.475699562
32.475735212
32.475739537
32.475746275
32.475789988
32.475804450
32.475856013
32.475871312
32.475877250
32.476006900
32.476014875
32.476038000
32.476053450
32.476094862
32.476109788
32.476119012
32.476134937
32.476161588
32.476195537
32.476196575
32.476409200
32.476502775
32.476512900
32.476576150
32.476608212
32.476670713
32.476673213
32.476835925
32.476836013
32.476852900
32.477030087
32.477063263
32.477085563
32.477087463
32.477121412
32.477123787
32.477124175
32.477125712
32.477165613
32.477195675
32.477277763
32.477394250
32.477438288
32.477487950
32.477538137
32.477564700
32.477588950
32.477609212
32.477615100
32.477617962
32.477636987
32.477691200
32.477695800
32.477734287
32.477802887
32.477803438
32.477823763
32.477876862
32.477876962
32.477904150
32.477913050
32.477945662
32.478062175
32.478076300
32.478076438
32.478081525
32.478113962
32.478122863
32.478221713
32.478287025
32.478319537
32.478326262
32.478469600
32.478478275
32.478493663
32.478527325
32.478528987
32.478597388
32.478622438
32.478641712
32.478728913
32.478739613
32.478745575
32.478792575
32.478831650
32.478845950
32.478858050
32.478861100
32.478887538
32.478918638
32.478948737
32.479208725
32.479310238
32.479326912
32.479406750
32.479420275
32.479426300
32.479476550
32.479520650
32.479523900
32.479602250
32.479602400
32.479724725
32.479739012
32.479745050
32.479751225
32.479795425
32.479820025
32.479840663
32.479910438
32.479965050
32.479976812
32.479983225
32.480023962
32.480025850
32.480035487
32.480094150
32.480108200
32.480115175
32.480223150
32.480272050
32.480272275
32.480276175
32.480282375
32.480290238
32.480336513
32.480347300
32.480370337
32.480370575
32.480436075
32.480622425
32.480651925
32.480828313
32.480858325
32.480862587
32.480864813
32.480954838
32.481062350
32.481083013
32.481112438
32.481136650
32.481153187
32.481187175
32.481314437
32.481335075
32.481382000
32.481385188
32.481388075
32.481487400
32.481565450
32.481609988
32.481628288
32.481687000
32.481709012
32.481793887
32.481806937
32.481861425
32.481904400
32.481928113
32.481985350
32.481992050
32.482000787
32.482001012
32.482113950
32.482125675
32.482180550
32.482225175
32.482311012
32.482347975
32.482384400
32.482438088
32.482673750
32.482675962
32.482734825
32.482738113
32.482783187
32.482810250
32.482813337
32.482986900
32.483117562
32.483128712
32.483158962
32.483200262
32.483212638
32.483212925
32.483227175
32.483252362
32.483252488
32.483310563
32.483324900
32.483366962
32.483431538
32.483451163
32.483536212
32.483646063
32.483701475
32.483752862
32.483768563
32.483771537
32.483803763
32.483804650
32.483865850
32.483985700
32.484041963
32.484047825
32.484071963
32.484076200
32.484095175
32.484097537
32.484242962
32.484259012
32.484310250
32.484351362
32.484356412
32.484376387
32.484376950
32.484450413
32.484475512
32.484495837
32.484495925
32.484514300
32.484525350
32.484528187
32.484597400
32.484653925
32.484742075
32.484845325
32.484966787
32.484982250
32.485087375
32.485118625
32.485139737
32.485288750
32.485303175
32.485343388
32.485353750
32.485364338
32.485468262
32.485477550
32.485483888
32.485542400
32.485557250
32.485558675
32.485656075
32.485672388
32.485861725
32.485917188
32.485970475
32.486019062
32.486044475
32.486048438
32.486063112
32.486342850
32.486360613
32.486388575
32.486409438
32.486458475
32.486487900
32.486500212
32.486606063
32.486653463
32.486662100
32.486670975
32.486735200
32.486742650
32.486809825
32.486861213
32.486869613
32.486915237
32.486996950
32.487041113
32.487070400
32.487162162
32.487189038
32.487303313
32.487415675
32.487542325
32.487568612
32.487609900
32.487621688
32.487642337
32.487665700
32.487666500
32.487714975
32.487773275
32.487916300
32.488028912
32.488049200
32.488049287
32.488053837
32.488066250
32.488158775
32.488160337
32.488221088
32.488222087
32.488273488
32.488309087
32.488354825
32.488354913
32.488393275
32.488437262
32.488475925
32.488537525
32.488563175
32.488665963
32.488667337
32.488691487
32.488711500
32.488748687
32.488831488
32.488844025
32.488850437
32.488892413
32.488922962
32.488932838
32.488974912
32.489091538
32.489097587
32.489180825
32.489218763
32.489231375
32.489436662
32.489480663
32.489510112
32.489578250
32.489600025
32.489600100
32.489610550
32.489650350
32.489656537
32.489793075
32.489795437
32.489816363
32.489829125
32.489829212
32.489860013
32.489928275
32.489944263
32.489970238
32.490014862
32.490047187
32.490056050
32.490079737
32.490199463
32.490217400
32.490255662
32.490358600
32.490367625
32.490384013
32.490419962
32.490472850
32.490488287
32.490546188
32.490596737
32.490630875
32.490743175
32.490747700
32.490762875
32.490839575
32.490844762
32.490848488
32.490874775
32.490960687
32.490992537
32.491013375
32.491013512
32.491047587
32.491196025
32.491196712
32.491219413
32.491261788
32.491286338
32.491286512
32.491294913
32.491297825
32.491297913
32.491326962
32.491485200
32.491544637
32.491544713
32.491640300
32.491759712
32.491813075
32.491815313
32.491841350
32.491956462
32.492054438
32.492122200
32.492200412
32.492232163
32.492234625
32.492348838
32.492375550
32.492466013
32.492500275
32.492525738
32.492543675
32.492594487
32.492630000
32.492695688
32.492701500
32.492762713
32.492762900
32.492793200
32.492815638
32.492827600
32.492880488
32.492913487
32.492985500
32.493011350
32.493040025
32.493044275
32.493057863
32.493069087
32.493187887
32.493259575
32.493355538
32.493490562
32.493497300
32.493516138
32.493706350
32.493794638
32.493826425
32.493918900
32.493922600
32.493976512
32.494008687
32.494063762
32.494074575
32.494080700
32.494113575
32.494223263
32.494318150
32.494355162
32.494355713
32.494389850
32.494410600
32.494416012
32.494494125
32.494524450
32.494585625
32.494606525
32.494612338
32.494638925
32.494661763
32.494690187
32.494712450
32.494750938
32.494784700
32.494981425
32.495065262
32.495075100
32.495231262
32.495306775
32.495416363
32.495481588
32.495497925
32.495513100
32.495514250
32.495534437
32.495588150
32.495613375
32.495641287
32.495646700
32.495709625
32.495922375
32.495999550
32.496021800
32.496047625
32.496076538
32.496107462
32.496138987
32.496162525
32.496187675
32.496251800
32.496260187
32.496381488
32.496408650
32.496421838
32.496501300
32.496524188
32.496580063
32.496582050
32.496593850
32.496604113
32.496681737
32.496712550
32.496712638
32.496718937
32.496761437
32.496820138
32.496905912
32.496962162
32.496965650
32.497023775
32.497026825
32.497160138
32.497172163
32.497191188
32.497192625
32.497236288
32.497270613
32.497275850
32.497332525
32.497350650
32.497364512
32.497389025
32.497421225
32.497645037
32.497645125
32.497653625
32.497661900
32.497670925
32.497747287
32.497764575
32.497834238
32.497916387
32.497959300
32.497985312
32.498051075
32.498066050
32.498211013
32.498226900
32.498323800
32.498426888
32.498459300
32.498485875
32.498641675
32.498660000
32.498666625
32.498744163
32.498807750
32.498859837
32.498860300
32.498952862
32.499006775
32.499130087
32.499130200
32.499196700
32.499362075
32.499496150
32.499598150
32.499741675
32.499829963
32.499879850
32.499982200
32.500031437
32.500053375
32.500085338
32.500216137
32.500220562
32.500228212
32.500245000
32.500323837
32.500324638
32.500405675
32.500471963
32.500525538
32.500539600
32.500624063
32.500668575
32.500836937
32.500976438
32.501205138
32.501252763
32.501265913
32.501270725
32.501287000
32.501289750
32.501363975
32.501386350
32.501517225
32.501580450
32.501604937
32.501675225
32.501675787
32.501702962
32.501727512
32.501739550
32.501771575
32.501902950
32.501961325
32.501969362
32.501982075
32.502033100
32.502037800
32.502100463
32.502119925
32.502127850
32.502187900
32.502196987
32.502252425
32.502337900
32.502395488
32.502416525
32.502416950
32.502451750
32.502492362
32.502562750
32.502570912
32.502650075
32.502676925
32.502799025
32.502828437
32.502928650
32.502937338
32.502972288
32.502979950
32.502983787
32.503028200
32.503059362
32.503140288
32.503147925
32.503160175
32.503261600
32.503368012
32.503376837
32.503409675
32.503494612
32.503553512
32.503590425
32.503646463
32.503667437
32.503703388
32.503726350
32.503829237
32.503852413
32.503878375
32.503937525
32.503940288
32.504019787
32.504024275
32.504036075
32.504061288
32.504074825
32.504074913
32.504101263
32.504107225
32.504169563
32.504204375
32.504280050
32.504294950
32.504306587
32.504347862
32.504419412
32.504563175
32.504579513
32.504579825
32.504585200
32.504614475
32.504634750
32.504728812
32.504815188
32.504826513
32.504842250
32.504855250
32.504867400
32.504875062
32.504876650
32.504932375
32.504947188
32.505076375
32.505138213
32.505239862
32.505274425
32.505281637
32.505304587
32.505327913
32.505475588
32.505488375
32.505535500
32.505564687
32.505586250
32.505630175
32.505647137
32.505801275
32.505801463
32.505818450
32.505854288
32.505948387
32.505985888
32.506016000
32.506122550
32.506123637
32.506139662
32.506211413
32.506235088
32.506253875
32.506352275
32.506379237
32.506440925
32.506464438
32.506479713
32.506548638
32.506620637
32.506642488
32.506721762
32.506777662
32.506810538
32.506815125
32.506863075
32.507042850
32.507055950
32.507175700
32.507231787
32.507252763
32.507304138
32.507325937
32.507378837
32.507406712
32.507480988
32.507503437
32.507517363
32.507584587
32.507610600
32.507623950
32.507628113
32.507644100
32.507733100
32.507778675
32.507898838
32.507911013
32.507977325
32.507981800
32.508047675
32.508049150
32.508086475
32.508112887
32.508138700
32.508197325
32.508254525
32.508264238
32.508270688
32.508306062
32.508345287
32.508359100
32.508363137
32.508380000
32.508395413
32.508396950
32.508419487
32.508646138
32.508660713
32.508670200
32.508674350
32.508712525
32.508774300
32.508819100
32.508826412
32.508832425
32.508847600
32.508885275
32.508886862
32.508936113
32.508949038
32.509016712
32.509017812
32.509041962
32.509089887
32.509130875
32.509139862
32.509155337
32.509165125
32.509174288
32.509266825
32.509340025
32.509356563
32.509402600
32.509482187
32.509616863
32.509694688
32.509762050
32.509834762
32.509855063
32.509863837
32.509938325
32.510001413
32.510034975
32.510036100
32.510054100
32.510069262
32.510119050
32.510178012
32.510202713
32.510216425
32.510239388
32.510247413
32.510288875
32.510323587
32.510348912
32.510404400
32.510493025
32.510500138
32.510552262
32.510626638
32.510637675
32.510722913
32.510727800
32.510740687
32.510773900
32.510793825
32.510796125
32.510945275
32.510993912
32.511127600
32.511199000
32.511257525
32.511258225
32.511437775
32.511595337
32.511664487
32.511684550
32.511727400
32.511757287
32.511880425
32.511932587
32.511974987
32.512013450
32.512033188
32.512053188
32.512063387
32.512080325
32.512114862
32.512131725
32.512131875
32.512148200
32.512157175
32.512196438
32.512213175
32.512225763
32.512242038
32.512450413
32.512461862
32.512511563
32.512576563
32.512583288
32.512600437
32.512667712
32.512777912
32.512829788
32.512869250
32.512885488
32.512951663
32.512955512
32.512998550
32.513017688
32.513019187
32.513023250
32.513024563
32.513100325
32.513129450
32.513200050
32.513233662
32.513236125
32.513296800
32.513317975
32.513394838
32.513494000
32.513501100
32.513530625
32.513582850
32.513624963
32.513734725
32.513763825
32.513818837
32.513870850
32.513905438
32.513956875
32.513957238
32.513966000
32.514025037
32.514035163
32.514106600
32.514113900
32.514156775
32.514186150
32.514236563
32.514254812
32.514263988
32.514266650
32.514296687
32.514305225
32.514336000
32.514338337
32.514434837
32.514438187
32.514442962
32.514443062
32.514443150
32.514447412
32.514465975
32.514491537
32.514496825
32.514516187
32.514537725
32.514543088
32.514547925
32.514580900
32.514598850
32.514648112
32.514665875
32.514782425
32.514843700
32.514908575
32.514937188
32.514938025
32.514943600
32.514951775
32.515132487
32.515139013
32.515159400
32.515172175
32.515180975
32.515274300
32.515363212
32.515364200
32.515376200
32.515472900
32.515476450
32.515503487
32.515509862
32.515527125
32.515560275
32.515560462
32.515569650
32.515658612
32.515688100
32.515755400
32.515876900
32.515904775
32.515924850
32.515988638
32.516016500
32.516020887
32.516060837
32.516087762
32.516119213
32.516150225
32.516163537
32.516259775
32.516283000
32.516295300
32.516413488
32.516414737
32.516435225
32.516603313
32.516703187
32.516750775
32.516755350
32.516759337
32.516776700
32.516798300
32.516825688
32.516906100
32.517063687
32.517080787
32.517084625
32.517089225
32.517103450
32.517266163
32.517450350
32.517462913
32.517488900
32.517498925
32.517548825
32.517557625
32.517576113
32.517624875
32.517628650
32.517663762
32.517671875
32.517826537
32.517868937
32.517889200
32.517931938
32.517987325
32.518071700
32.518111050
32.518115638
32.518133212
32.518159913
32.518202987
32.518375350
32.518376400
32.518401425
32.518589537
32.518668738
32.518767625
32.518798200
32.518810663
32.518833513
32.518836900
32.518961125
32.518981925
32.518987525
32.519080288
32.519084425
32.519114587
32.519131800
32.519151613
32.519191638
32.519212762
32.519248438
32.519296688
32.519319938
32.519320063
32.519342712
32.519342788
32.519423950
32.519457950
32.519463513
32.519471112
32.519594938
32.519630700
32.519631400
32.519712787
32.519726187
32.519743037
32.519752625
32.519776050
32.519787413
32.519804337
32.519814900
32.519841888
32.520003438
32.520038662
32.520073588
32.520088513
32.520101350
32.520163925
32.520231712
32.520267213
32.520335338
32.520392913
32.520498975
32.520526975
32.520552725
32.520570475
32.520597038
32.520608075
32.520628888
32.520633850
32.520699225
32.520744050
32.520778325
32.520779613
32.520814687
32.520822612
32.520827787
32.520841000
32.520874400
32.520932212
32.520960538
32.521011687
32.521026838
32.521053650
32.521129913
32.521138825
32.521171888
32.521255362
32.521360487
32.521379025
32.521411562
32.521482525
32.521482887
32.521507537
32.521538138
32.521548137
32.521643300
32.521646850
32.521766763
32.521795525
32.521820850
32.521847863
32.521939950
32.522004050
32.522086375
32.522248300
32.522281400
32.522281488
32.522287025
32.522401125
32.522412938
32.522438687
32.522541800
32.522541887
32.522599537
32.522661875
32.522681300
32.522690737
32.522751763
32.522977875
32.522998937
32.523025737
32.523053675
32.523054475
32.523104737
32.523121800
32.523122600
32.523261050
32.523269113
32.523307487
32.523349825
32.523366737
32.523388637
32.523496200
32.523518663
32.523571412
32.523622487
32.523639387
32.523648725
32.523656362
32.523656962
32.523898112
32.523920275
32.523944337
32.523969763
32.523988875
32.523991462
32.524045663
32.524068050
32.524132500
32.524264050
32.524296800
32.524302938
32.524327087
32.524369625
32.524496912
32.524550338
32.524557587
32.524721025
32.524739287
32.524742075
32.524744863
32.524774975
32.524789350
32.524794750
32.524811450
32.524833425
32.524840287
32.524946963
32.524958437
32.524969250
32.525008100
32.525091950
32.525106050
32.525109275
32.525186088
32.525228650
32.525289738
32.525307562
32.525341675
32.525365912
32.525394412
32.525409837
32.525435712
32.525440400
32.525480550
32.525514475
32.525515150
32.525516575
32.525605075
32.525629188
32.525731125
32.525760000
32.525769375
32.525825650
32.525862950
32.525939800
32.525989612
32.526001663
32.526127587
32.526134800
32.526147775
32.526271012
32.526368713
32.526429725
32.526498750
32.526580825
32.526637525
32.526668313
32.526786175
32.526801988
32.526810162
32.526822675
32.526825625
32.526837550
32.526864850
32.526886062
32.526890638
32.526907900
32.526991462
32.526997350
32.527006237
32.527030338
32.527058700
32.527160462
32.527215225
32.527265838
32.527304875
32.527311363
32.527326075
32.527347537
32.527389513
32.527390100
32.527514938
32.527518875
32.527554612
32.527606363
32.527606450
32.527616737
32.527654350
32.527655788
32.527675188
32.527689813
32.527743225
32.527751175
32.527830225
32.528034213
32.528101212
32.528152550
32.528178338
32.528178563
32.528191975
32.528198563
32.528262162
32.528354350
32.528361487
32.528373038
32.528417825
32.528441675
32.528464187
32.528468025
32.528539313
32.528547512
32.528569387
32.528720000
32.528746437
32.528773225
32.528773313
32.528773475
32.528822950
32.528877612
32.528903050
32.528914912
32.528931587
32.528964688
32.528980662
32.528987237
32.529062737
32.529066437
32.529112463
32.529126838
32.529165163
32.529165488
32.529185650
32.529227312
32.529245663
32.529252488
32.529268962
32.529317900
32.529324512
32.529367788
32.529374950
32.529398288
32.529510962
32.529524837
32.529651300
32.529697963
32.529703088
32.529709525
32.529728850
32.529900625
32.530023475
32.530064775
32.530075750
32.530090475
32.530216538
32.530245763
32.530257350
32.530305613
32.530530912
32.530568037
32.530674412
32.530691713
32.530813250
32.530839138
32.530967450
32.530971975
32.530976237
32.531040350
32.531092487
32.531144887
32.531151063
32.531257850
32.531338138
32.531360200
32.531398387
32.531399425
32.531401712
32.531406887
32.531419375
32.531420913
32.531427012
32.531461050
32.531530775
32.531559450
32.531631950
32.531637975
32.531864812
32.531880675
32.531912087
32.531990400
32.532047950
32.532124250
32.532217775
32.532230775
32.532239450
32.532240413
32.532268012
32.532269625
32.532270287
32.532312900
32.532365138
32.532374387
32.532419113
32.532419787
32.532507700
32.532564962
32.532569712
32.532588300
32.532588575
32.532672025
32.532673275
32.532673362
32.532699425
32.532728275
32.532741212
32.532744763
32.532855500
32.532922425
32.532922525
32.532986375
32.533005137
32.533110250
32.533135350
32.533157725
32.533163925
32.533176650
32.533190113
32.533239550
32.533246187
32.533267512
32.533298487
32.533342625
32.533356363
32.533463463
32.533476112
32.533495962
32.533511700
32.533519412
32.533559037
32.533562962
32.533663600
32.533712413
32.533721100
32.533721613
32.533777175
32.533814212
32.533823250
32.533881200
32.533952025
32.534007725
32.534090200
32.534102588
32.534143263
32.534157912
32.534170700
32.534171475
32.534248300
32.534248450
32.534248537
32.534248963
32.534361563
32.534447638
32.534457612
32.534516563
32.534538113
32.534565312
32.534580738
32.534693025
32.534712437
32.534764900
32.534776087
32.534820775
32.534889812
32.534968263
32.535011150
32.535069562
32.535088725
32.535090913
32.535116737
32.535134988
32.535164913
32.535201538
32.535217338
32.535245675
32.535280388
32.535302388
32.535343862
32.535350400
32.535415850
32.535476037
32.535527325
32.535564738
32.535565912
32.535567462
32.535602000
32.535634850
32.535643850
32.535793938
32.535810875
32.535852700
32.535924025
32.535925762
32.535953238
32.535953412
32.535976250
32.536024037
32.536094963
32.536104862
32.536138487
32.536174550
32.536315525
32.536334362
32.536335038
32.536344825
32.536412850
32.536442000
32.536490538
32.536567875
32.536586725
32.536641275
32.536685100
32.536696062
32.536746237
32.536769375
32.536816487
32.536841462
32.536865450
32.536942037
32.536947950
32.537021000
32.537029550
32.537062662
32.537071713
32.537125338
32.537191237
32.537195688
32.537247712
32.537296400
32.537367425
32.537379275
32.537411875
32.537448187
32.537454262
32.537495750
32.537632475
32.537655525
32.537707400
32.537709500
32.537720638
32.537731075
32.537755287
32.537805613
32.537872475
32.537998188
32.538033338
32.538105575
32.538174850
32.538212700
32.538220837
32.538224050
32.538244437
32.538270125
32.538278150
32.538286613
32.538361038
32.538381800
32.538410050
32.538424325
32.538449863
32.538473650
32.538502125
32.538509887
32.538574350
32.538594862
32.538595800
32.538625225
32.538626950
32.538651538
32.538682500
32.538710650
32.538752100
32.538838050
32.538878137
32.538908363
32.538949163
32.539007175
32.539009350
32.539016387
32.539152788
32.539152875
32.539177600
32.539214413
32.539228250
32.539263613
32.539283037
32.539294963
32.539369388
32.539383700
32.539412500
32.539423163
32.539439237
32.539453125
32.539453825
32.539520500
32.539525938
32.539527150
32.539613962
32.539614050
32.539623312
32.539683238
32.539703675
32.539729150
32.539738812
32.539759362
32.539764713
32.539776688
32.539828950
32.539978125
32.539978213
32.539981125
32.539987213
32.539987450
32.539989637
32.540055813
32.540121738
32.540155450
32.540158138
32.540174775
32.540220750
32.540245787
32.540321412
32.540357375
32.540395762
32.540431713
32.540457813
32.540583275
32.540619138
32.540634975
32.540651525
32.540664462
32.540671275
32.540721050
32.540733650
32.540733825
32.540769713
32.540787700
32.540833912
32.540896213
32.540918938
32.540928200
32.540950337
32.540953337
32.540963025
32.540963150
32.540969675
32.540985900
32.541014387
32.541082525
32.541095287
32.541236125
32.541292150
32.541425737
32.541445075
32.541447813
32.541521188
32.541521512
32.541620900
32.541638863
32.541718125
32.541764237
32.541888900
32.541905600
32.541929425
32.541980288
32.542056225
32.542095875
32.542160837
32.542247775
32.542495600
32.542531313
32.542535687
32.542585875
32.542590463
32.542600700
32.542625712
32.542649150
32.542655612
32.542671525
32.542678663
32.542695575
32.542739350
32.542772163
32.542890625
32.542903825
32.543062725
32.543099100
32.543110637
32.543165375
32.543291213
32.543321375
32.543332587
32.543366113
32.543380600
32.543394212
32.543438750
32.543460725
32.543503750
32.543590587
32.543624487
32.543630963
32.543724187
32.543753225
32.543788537
32.543804188
32.543819900
32.543881450
32.543891850
32.543904037
32.543923587
32.543969125
32.543980525
32.544016212
32.544072900
32.544083063
32.544084050
32.544106887
32.544124000
32.544164450
32.544170788
32.544194675
32.544301963
32.544361512
32.544374625
32.544380150
32.544396575
32.544449325
32.544459188
32.544500800
32.544694875
32.544694963
32.544711400
32.544733000
32.544783763
32.544784700
32.544786188
32.544794612
32.544808675
32.544906100
32.544909475
32.544932450
32.544952962
32.544958888
32.544959713
32.545006700
32.545008463
32.545025650
32.545047050
32.545137213
32.545149438
32.545196938
32.545198087
32.545307075
32.545382262
32.545383888
32.545406675
32.545420662
32.545432275
32.545437550
32.545448650
32.545477475
32.545542125
32.545548037
32.545608400
32.545737663
32.545750550
32.545801987
32.545812013
32.545817900
32.545907450
32.545915513
32.546038237
32.546052825
32.546073212
32.546105950
32.546132200
32.546149175
32.546210775
32.546228887
32.546231963
32.546236263
32.546280987
32.546348225
32.546375300
32.546381713
32.546535988
32.546602363
32.546611613
32.546627212
32.546628287
32.546663700
32.546674975
32.546741125
32.546769725
32.546772363
32.546879100
32.546885175
32.546967675
32.547014325
32.547023075
32.547032438
32.547046612
32.547066388
32.547083250
32.547107713
32.547173012
32.547190613
32.547199300
32.547213988
32.547269300
32.547283163
32.547289388
32.547302600
32.547345888
32.547353612
32.547380625
32.547483450
32.547486437
32.547545513
32.547551537
32.547576575
32.547620675
32.547629663
32.547671250
32.547746813
32.547808762
32.547837112
32.547896375
32.547904438
32.547943075
32.547965825
32.547968862
32.547972587
32.548103975
32.548199200
32.548219712
32.548220025
32.548275875
32.548327950
32.548345975
32.548392300
32.548415812
32.548436850
32.548437075
32.548503838
32.548521975
32.548534913
32.548543400
32.548606100
32.548630425
32.548637125
32.548735437
32.548736000
32.548744775
32.548767625
32.548799075
32.548867400
32.548871787
32.548899750
32.548929337
32.548991500
32.549014975
32.549047750
32.549152713
32.549154525
32.549181525
32.549326538
32.549326625
32.549354650
32.549375800
32.549398412
32.549433063
32.549456588
32.549549263
32.549577175
32.549612375
32.549621275
32.549652275
32.549681163
32.549850588
32.549858312
32.549866812
32.549877137
32.549887525
32.549910300
32.549962600
32.549975675
32.550012987
32.550040538
32.550140825
32.550142687
32.550183363
32.550191838
32.550195413
32.550220012
32.550281463
32.550298738
32.550301637
32.550321425
32.550334700
32.550405625
32.550418013
32.550421850
32.550444425
32.550451413
32.550512338
32.550545800
32.550576412
32.550605813
32.550611537
32.550653175
32.550680500
32.550680812
32.550693325
32.550697300
32.550744438
32.550782463
32.550805387
32.550966500
32.550987575
32.551052662
32.551060312
32.551072488
32.551115563
32.551145738
32.551170500
32.551192263
32.551236962
32.551271413
32.551320200
32.551349563
32.551359037
32.551367575
32.551401412
32.551455262
32.551488225
32.551504788
32.551521250
32.551524863
32.551608525
32.551615713
32.551616162
32.551641200
32.551715888
32.551736312
32.551755062
32.551776762
32.551849200
32.551854662
32.551929150
32.551952538
32.551993925
32.551996850
32.552017462
32.552064875
32.552068575
32.552070600
32.552084150
32.552135100
32.552149900
32.552174875
32.552191362
32.552226088
32.552240088
32.552272237
32.552316825
32.552384950
32.552404012
32.552423838
32.552430975
32.552468525
32.552493825
32.552494075
32.552600162
32.552629512
32.552716475
32.552737025
32.552753837
32.552766425
32.552773063
32.552797412
32.552941650
32.552965000
32.552967137
32.553003600
32.553016575
32.553059588
32.553208225
32.553303187
32.553323537
32.553331413
32.553359462
32.553382863
32.553403338
32.553418888
32.553422925
32.553423400
32.553444475
32.553498650
32.553504250
32.553568900
32.553606825
32.553617200
32.553618163
32.553757187
32.553818925
32.553825075
32.553844375
32.553857350
32.553867300
32.553876250
32.554009538
32.554040300
32.554047737
32.554047963
32.554056438
32.554075500
32.554093462
32.554100363
32.554101425
32.554164263
32.554198875
32.554221150
32.554222612
32.554280375
32.554324337
32.554344212
32.554370787
32.554444700
32.554444788
32.554447262
32.554462513
32.554465125
32.554493462
32.554566587
32.554604113
32.554670937
32.554694512
32.554701900
32.554778638
32.554791313
32.554804950
32.554805038
32.554880787
32.555024175
32.555024262
32.555108563
32.555152763
32.555188575
32.555190887
32.555209300
32.555228300
32.555241925
32.555243387
32.555255450
32.555296787
32.555300462
32.555322925
32.555330500
32.555330950
32.555420662
32.555431463
32.555501475
32.555509912
32.555528075
32.555551362
32.555554225
32.555555000
32.555562450
32.555571400
32.555586150
32.555587862
32.555588712
32.555639462
32.555672550
32.555754125
32.555801225
32.555849438
32.555850863
32.555888500
32.555918562
32.555946212
32.555976600
32.555985413
32.556021875
32.556028250
32.556040612
32.556042437
32.556052913
32.556106200
32.556111000
32.556143400
32.556206788
32.556211275
32.556222950
32.556304150
32.556312475
32.556312950
32.556375688
32.556397913
32.556398337
32.556447138
32.556453187
32.556465400
32.556477475
32.556478975
32.556489988
32.556504850
32.556526588
32.556540550
32.556557550
32.556600100
32.556661825
32.556719388
32.556738775
32.556756687
32.556779425
32.556825200
32.556827700
32.556850900
32.556856213
32.556860063
32.556862925
32.556881950
32.556891462
32.556967812
32.557050650
32.557121225
32.557135800
32.557138150
32.557209013
32.557239125
32.557239325
32.557246038
32.557299738
32.557378725
32.557381550
32.557406450
32.557576287
32.557614175
32.557625913
32.557738325
32.557786750
32.557822900
32.557840825
32.557852987
32.557886950
32.557889112
32.557945537
32.557967613
32.558012037
32.558018025
32.558020937
32.558038500
32.558055637
32.558063025
32.558094862
32.558102125
32.558137913
32.558144113
32.558153975
32.558263200
32.558268575
32.558323212
32.558329575
32.558430587
32.558596800
32.558599375
32.558609375
32.558650413
32.558699125
32.558702262
32.558758400
32.558758537
32.558806637
32.559058513
32.559060200
32.559060962
32.559084838
32.559230912
32.559233175
32.559235150
32.559285037
32.559293975
32.559403887
32.559411300
32.559417400
32.559434300
32.559440550
32.559455200
32.559491800
32.559534887
32.559566838
32.559647375
32.559647463
32.559662950
32.559663613
32.559663850
32.559663950
32.559671025
32.559713712
32.559715375
32.559729350
32.559730587
32.559735325
32.559737950
32.559764025
32.559778825
32.559813850
32.559818575
32.559827150
32.559873150
32.559905375
32.559974338
32.560002662
32.560021625
32.560027750
32.560052725
32.560094125
32.560104512
32.560169612
32.560174238
32.560192500
32.560208137
32.560284112
32.560302263
32.560314650
32.560331050
32.560340387
32.560379900
32.560401513
32.560471050
32.560484037
32.560487812
32.560493913
32.560510900
32.560650125
32.560659962
32.560662925
32.560674975
32.560725625
32.560738875
32.560767350
32.560793575
32.560797612
32.560852250
32.560877750
32.560906825
32.560914600
32.560922300
32.560929237
32.561030500
32.561044275
32.561079912
32.561088250
32.561103188
32.561211513
32.561222112
32.561267150
32.561285775
32.561331088
32.561334475
32.561352100
32.561360500
32.561373550
32.561378287
32.561387425
32.561466463
32.561529888
32.561533137
32.561540837
32.561572187
32.561592238
32.561597300
32.561655862
32.561697413
32.561703275
32.561709562
32.561710675
32.561719625
32.561739088
32.561800000
32.561847450
32.561862463
32.561873238
32.561898425
32.561920138
32.561926638
32.561933563
32.561979237
32.562002587
32.562060675
32.562102875
32.562102962
32.562149500
32.562220475
32.562274450
32.562274750
32.562342437
32.562352213
32.562383875
32.562389338
32.562438400
32.562439875
32.562449975
32.562457237
32.562466487
32.562471475
32.562523625
32.562541650
32.562563312
32.562580450
32.562586262
32.562608213
32.562626000
32.562633238
32.562640587
32.562688962
32.562800850
32.562816375
32.562822200
32.562828700
32.562978950
32.563030950
32.563049400
32.563152700
32.563164975
32.563189988
32.563211125
32.563233662
32.563244662
32.563248825
32.563306075
32.563410688
32.563435463
32.563505550
32.563622612
32.563644838
32.563658012
32.563689125
32.563852938
32.563854038
32.563877287
32.563903487
32.563905350
32.563944337
32.563948938
32.564004963
32.564005513
32.564039837
32.564040113
32.564113988
32.564125275
32.564157237
32.564192713
32.564281313
32.564285062
32.564295850
32.564346600
32.564346700
32.564371075
32.564383050
32.564389300
32.564401012
32.564409225
32.564443850
32.564452750
32.564542413
32.564570213
32.564631525
32.564635400
32.564702550
32.564767188
32.564783762
32.564783988
32.564811488
32.564829625
32.564835075
32.564913088
32.565020075
32.565060563
32.565094362
32.565127175
32.565127262
32.565127338
32.565161700
32.565191925
32.565202375
32.565213312
32.565370600
32.565393562
32.565404837
32.565537500
32.565568125
32.565607888
32.565779887
32.565797262
32.565958850
32.565968150
32.566011300
32.566043025
32.566053412
32.566069187
32.566095612
32.566159162
32.566159263
32.566242362
32.566253075
32.566279862
32.566288538
32.566369362
32.566411813
32.566443787
32.566523700
32.566528875
32.566637550
32.566638225
32.566643350
32.566645362
32.566694938
32.566707075
32.566718038
32.566818187
32.566866737
32.566874475
32.566887063
32.566928862
32.566931188
32.566940000
32.566943675
32.566960163
32.567056288
32.567080550
32.567141988
32.567382900
32.567390125
32.567405725
32.567504937
32.567562937
32.567564412
32.567737800
32.567783662
32.567806162
32.567811050
32.567890325
32.568007438
32.568028662
32.568036087
32.568115600
32.568190475
32.568198512
32.568237387
32.568263487
32.568327563
32.568338425
32.568369512
32.568444937
32.568479075
32.568509638
32.568527837
32.568669388
32.568896550
32.568925937
32.569003862
32.569004325
32.569134863
32.569142475
32.569392350
32.569413650
32.569430187
32.569452113
32.569586775
32.569597400
32.569671175
32.569682000
32.569682462
32.569683175
32.569707425
32.569729650
32.569729737
32.569729850
32.569807925
32.569830512
32.569937837
32.570011850
32.570043650
32.570083900
32.570135163
32.570146663
32.570162175
32.570173012
32.570178687
32.570181138
32.570285425
32.570298775
32.570430150
32.570444450
32.570502125
32.570554550
32.570640775
32.570761887
32.570779125
32.570835625
32.570839312
32.570881388
32.570895725
32.571021925
32.571071875
32.571165575
32.571165912
32.571305700
32.571322387
32.571413388
32.571477725
32.571480825
32.571480937
32.571535425
32.571541837
32.571603675
32.571617200
32.571651150
32.571698950
32.571700413
32.571729813
32.571792700
32.571842913
32.571897325
32.571916250
32.571926950
32.572021562
32.572066763
32.572075938
32.572109900
32.572148325
32.572163913
32.572164000
32.572202463
32.572286113
32.572287925
32.572318400
32.572327638
32.572367337
32.572443700
32.572532063
32.572621387
32.572646838
32.572685650
32.572709987
32.572737162
32.572774338
32.572816338
32.572819875
32.572835488
32.572844775
32.572865087
32.572929800
32.573116463
32.573138687
32.573278538
32.573282925
32.573340800
32.573365725
32.573367588
32.573375900
32.573438688
32.573564025
32.573603625
32.573607025
32.573627625
32.573637775
32.573660287
32.573672425
32.573698237
32.573740300
32.573751313
32.573776500
32.573815275
32.573916662
32.573989062
32.574015438
32.574254700
32.574257825
32.574337300
32.574347900
32.574360425
32.574365025
32.574419337
32.574446638
32.574514650
32.574527637
32.574563213
32.574835362
32.574837337
32.574851550
32.574880250
32.574918412
32.574977512
32.575030925
32.575046738
32.575135012
32.575154062
32.575160037
32.575197288
32.575329825
32.575331037
32.575363000
32.575373988
32.575425300
32.575543987
32.575776900
32.575806500
32.575893362
32.575955225
32.575970688
32.575987050
32.576001425
32.576017975
32.576028413
32.576044075
32.576104138
32.576115875
32.576123162
32.576139062
32.576145850
32.576202137
32.576206163
32.576206275
32.576220462
32.576289563
32.576301375
32.576301550
32.576301850
32.576338325
32.576361000
32.576368275
32.576371100
32.576378275
32.576455725
32.576490062
32.576498413
32.576504050
32.576504237
32.576519375
32.576563825
32.576636250
32.576692687
32.576714000
32.576748750
32.576765812
32.576798213
32.576851175
32.576941287
32.576971775
32.577010263
32.577025475
32.577079400
32.577089638
32.577227400
32.577308837
32.577328025
32.577335375
32.577370012
32.577403300
32.577434663
32.577460813
32.577470625
32.577487287
32.577500275
32.577509325
32.577552675
32.577561987
32.577622675
32.577634700
32.577846612
32.577882650
32.577889412
32.577892212
32.577942425
32.577983425
32.577989387
32.577998188
32.578020850
32.578102063
32.578123150
32.578150025
32.578189925
32.578194538
32.578303187
32.578382650
32.578391350
32.578439538
32.578447300
32.578472850
32.578540025
32.578566337
32.578583875
32.578585262
32.578674513
32.578680850
32.578695875
32.578695962
32.578765325
32.578770662
32.578821550
32.578883088
32.578897637
32.578914075
32.578984787
32.579021800
32.579105500
32.579133588
32.579169775
32.579193188
32.579249400
32.579290750
32.579311838
32.579335112
32.579340175
32.579442388
32.579520425
32.579520962
32.579531500
32.579552337
32.579597163
32.579707337
32.579758450
32.579878575
32.579965875
32.580051813
32.580081062
32.580162663
32.580200813
32.580223788
32.580277025
32.580282275
32.580325750
32.580355350
32.580364162
32.580625338
32.580764438
32.580786425
32.580892925
32.580913763
32.580929100
32.580964712
32.581042238
32.581049625
32.581060988
32.581087675
32.581118387
32.581119825
32.581139975
32.581147188
32.581181200
32.581188338
32.581275787
32.581277462
32.581290575
32.581299400
32.581375400
32.581388525
32.581398300
32.581416775
32.581431075
32.581449863
32.581466388
32.581469187
32.581615500
32.581621075
32.581657475
32.581695088
32.581848675
32.581852975
32.581871250
32.581965463
32.581990637
32.582116550
32.582182300
32.582187025
32.582187875
32.582194663
32.582211625
32.582246625
32.582268713
32.582305963
32.582311238
32.582348825
32.582399575
32.582426125
32.582438862
32.582454650
32.582491425
32.582621300
32.582718537
32.582740000
32.582757612
32.582760150
32.582775650
32.582786662
32.582791050
32.582795525
32.582813612
32.582968725
32.583073175
32.583141287
32.583165738
32.583168250
32.583173862
32.583195713
32.583217075
32.583231437
32.583239312
32.583269163
32.583281425
32.583299300
32.583311112
32.583318650
32.583430062
32.583560412
32.583594562
32.583636475
32.583687175
32.583789512
32.583845025
32.583917000
32.583930962
32.583986438
32.584009125
32.584010300
32.584042362
32.584083475
32.584106950
32.584162963
32.584193600
32.584243300
32.584249850
32.584306200
32.584308200
32.584318150
32.584326938
32.584362312
32.584381550
32.584411025
32.584436113
32.584499263
32.584539700
32.584550413
32.584550837
32.584574025
32.584601750
32.584606275
32.584615800
32.584633375
32.584652025
32.584671975
32.584721612
32.584769313
32.584797937
32.584822512
32.584850862
32.584933775
32.585114862
32.585166587
32.585295400
32.585334225
32.585340800
32.585355863
32.585357150
32.585375175
32.585379175
32.585489938
32.585532863
32.585562000
32.585571837
32.585574475
32.585580100
32.585612862
32.585680987
32.585684375
32.585706137
32.585753637
32.585758750
32.585821563
32.585836025
32.585845100
32.585908775
32.586042550
32.586048750
32.586117788
32.586181200
32.586188587
32.586194900
32.586245512
32.586247750
32.586284425
32.586303337
32.586304738
32.586353688
32.586369525
32.586423063
32.586458687
32.586506288
32.586562687
32.586596562
32.586609800
32.586656588
32.586709150
32.586720013
32.586759050
32.586780950
32.586783325
32.586791287
32.586791475
32.586818375
32.586882737
32.586949287
32.587009262
32.587044638
32.587047125
32.587056325
32.587056438
32.587097300
32.587112862
32.587139425
32.587180962
32.587188713
32.587264037
32.587272575
32.587288150
32.587294112
32.587376275
32.587384763
32.587424938
32.587432462
32.587488237
32.587544888
32.587546788
32.587547275
32.587577313
32.587629388
32.587664850
32.587675925
32.587703300
32.587759775
32.587779300
32.587802913
32.587990225
32.588074250
32.588076087
32.588077787
32.588092500
32.588094213
32.588180725
32.588192150
32.588203787
32.588225025
32.588269887
32.588304763
32.588349500
32.588382575
32.588432350
32.588447188
32.588478625
32.588481125
32.588486925
32.588581550
32.588588100
32.588635075
32.588677075
32.588788225
32.588828775
32.588841700
32.588888088
32.588892350
32.588938950
32.588939425
32.588978200
32.589004737
32.589060825
32.589074637
32.589092550
32.589122775
32.589233025
32.589291250
32.589326912
32.589335050
32.589351788
32.589382825
32.589384913
32.589392675
32.589419100
32.589495687
32.589556712
32.589582775
32.589602775
32.589623362
32.589631850
32.589700388
32.589769363
32.589790875
32.589921788
32.589932488
32.589936275
32.589969762
32.590003938
32.590011125
32.590021450
32.590046925
32.590069413
32.590069912
32.590070013
32.590070088
32.590071638
32.590077538
32.590077763
32.590081613
32.590105988
32.590126213
32.590134337
32.590225588
32.590438662
32.590463675
32.590478787
32.590487475
32.590649675
32.590682100
32.590713263
32.590723062
32.590799425
32.590909175
32.591016875
32.591056313
32.591078325
32.591079888
32.591084450
32.591166212
32.591211750
32.591263425
32.591281063
32.591290362
32.591292150
32.591319087
32.591407000
32.591417413
32.591568587
32.591576287
32.591596725
32.591639288
32.591650337
32.591676838
32.591705800
32.591739050
32.591768163
32.591792775
32.591799513
32.591814475
32.591867725
32.591875112
32.591881437
32.591999550
32.592073225
32.592092225
32.592093700
32.592104700
32.592106087
32.592136300
32.592137825
32.592163288
32.592177113
32.592357587
32.592399050
32.592408750
32.592452075
32.592504463
32.592523163
32.592536150
32.592578113
32.592608275
32.592639425
32.592779063
32.592958387
32.592961475
32.592972012
32.593001638
32.593052187
32.593138837
32.593155837
32.593231938
32.593232025
32.593258900
32.593307625
32.593438887
32.593445350
32.593447625
32.593477437
32.593587975
32.593608762
32.593619550
32.593623538
32.593635900
32.593679925
32.593710563
32.593710913
32.593750638
32.593755563
32.593755875
32.593795800
32.593795888
32.593804150
32.593861325
32.593865738
32.594082738
32.594082825
32.594090812
32.594134300
32.594140213
32.594244275
32.594326775
32.594329825
32.594354025
32.594389900
32.594436088
32.594438850
32.594459787
32.594512112
32.594532462
32.594603225
32.594608125
32.594610825
32.594646062
32.594717112
32.594738900
32.594782875
32.594794425
32.594812400
32.594835463
32.594892237
32.594959063
32.594969638
32.595024150
32.595033575
32.595037525
32.595037625
32.595039863
32.595077925
32.595086875
32.595093687
32.595133338
32.595138400
32.595149062
32.595182212
32.595229450
32.595239650
32.595362800
32.595382937
32.595390825
32.595396138
32.595411662
32.595440025
32.595467687
32.595488287
32.595503112
32.595503650
32.595560562
32.595582763
32.595605388
32.595608875
32.595622100
32.595622187
32.595624425
32.595635837
32.595652025
32.595703638
32.595735363
32.595773325
32.595779625
32.595858812
32.595867938
32.595918250
32.595928513
32.595934038
32.595981737
32.595981888
32.595988013
32.596007050
32.596008825
32.596165900
32.596199600
32.596204763
32.596239162
32.596265563
32.596266700
32.596276512
32.596392025
32.596430400
32.596461650
32.596516137
32.596522900
32.596603075
32.596609087
32.596655200
32.596725212
32.596801963
32.596898137
32.596950763
32.596961700
32.596981675
32.596981775
32.597034900
32.597045450
32.597054575
32.597137463
32.597189975
32.597197012
32.597244400
32.597292925
32.597383675
32.597456625
32.597559350
32.597580100
32.597685400
32.597721975
32.597743913
32.597772475
32.597842700
32.597882200
32.597980625
32.597984425
32.598188825
32.598202288
32.598256375
32.598261513
32.598273562
32.598276075
32.598321200
32.598406113
32.598438825
32.598444863
32.598460175
32.598480188
32.598516113
32.598585488
32.598592675
32.598634250
32.598700888
32.598752200
32.598768550
32.598786100
32.598845938
32.598863687
32.598864925
32.598865012
32.598873138
32.598877337
32.598916012
32.598925163
32.599000075
32.599083800
32.599097912
32.599161550
32.599168575
32.599175225
32.599195050
32.599233025
32.599235937
32.599250138
32.599296100
32.599299362
32.599307637
32.599363512
32.599404600
32.599408887
32.599414400
32.599500325
32.599704400
32.599789462
32.599824713
32.599833962
32.599835300
32.599840925
32.599858013
32.599872325
32.599900050
32.599989050
32.600023488
32.600053475
32.600182575
32.600259225
32.600338687
32.600350463
32.600404862
32.600405112
32.600411487
32.600460963
32.600473675
32.600479725
32.600532438
32.600537288
32.600551913
32.600552000
32.600583038
32.600607612
32.600609488
32.600638700
32.600640675
32.600649175
32.600718837
32.600733037
32.600812262
32.600908725
32.600949825
32.600972912
32.601011300
32.601017312
32.601049213
32.601056850
32.601103500
32.601172687
32.601269325
32.601308600
32.601370525
32.601372700
32.601538938
32.601569787
32.601585038
32.601621212
32.601627937
32.601689025
32.601703075
32.601723650
32.601772313
32.601793788
32.601799838
32.601827950
32.601886812
32.601916025
32.601940662
32.601959750
32.602103225
32.602130313
32.602184200
32.602223813
32.602223900
32.602344088
32.602459025
32.602466187
32.602511875
32.602529175
32.602540750
32.602618325
32.602621350
32.602760000
32.602802963
32.602815662
32.602835937
32.602890937
32.602900363
32.602979075
32.602989625
32.603008188
32.603045587
32.603051063
32.603065288
32.603068388
32.603092375
32.603134050
32.603134575
32.603160550
32.603196100
32.603243113
32.603281975
32.603314175
32.603337300
32.603378412
32.603394275
32.603476525
32.603598525
32.603634825
32.603706550
32.603757325
32.603777038
32.603832963
32.603905137
32.603924025
32.603977187
32.604006287
32.604025550
32.604045100
32.604160275
32.604252788
32.604284575
32.604333287
32.604382413
32.604395500
32.604475263
32.604496150
32.604539750
32.604565600
32.604575213
32.604589400
32.604594988
32.604604475
32.604680225
32.604735662
32.604796812
32.604814113
32.604856787
32.604911263
32.604932613
32.605066837
32.605085962
32.605121150
32.605123613
32.605135225
32.605162863
32.605225662
32.605225775
32.605276275
32.605327200
32.605402387
32.605409712
32.605413125
32.605442063
32.605442588
32.605457425
32.605468450
32.605469787
32.605490675
32.605631438
32.605631663
32.605699988
32.605705425
32.605818925
32.605862025
32.605867913
32.605875613
32.605915938
32.606027662
32.606041787
32.606069775
32.606110325
32.606116825
32.606149387
32.606166350
32.606227725
32.606391638
32.606415625
32.606439663
32.606454963
32.606519013
32.606590313
32.606591538
32.606641338
32.606661737
32.606678125
32.606678438
32.606809463
32.606861913
32.606895638
32.606912638
32.606936175
32.606974288
32.606993538
32.607178550
32.607191163
32.607232588
32.607232825
32.607235487
32.607321725
32.607344250
32.607351737
32.607429113
32.607437800
32.607465825
32.607564037
32.607571038
32.607756337
32.607883850
32.607893300
32.607910650
32.607970913
32.607990125
32.608007763
32.608015275
32.608083450
32.608094450
32.608094538
32.608103413
32.608140787
32.608156175
32.608205562
32.608239750
32.608260450
32.608304137
32.608316550
32.608331300
32.608339663
32.608349650
32.608407175
32.608414225
32.608449388
32.608479262
32.608511812
32.608518400
32.608518612
32.608535837
32.608575188
32.608586462
32.608586563
32.608599675
32.608626513
32.608718162
32.608772538
32.608829138
32.608895438
32.608938875
32.609019637
32.609195000
32.609287825
32.609293837
32.609366950
32.609396637
32.609440500
32.609456212
32.609503225
32.609531000
32.609674037
32.609716287
32.609755775
32.609796512
32.609801412
32.609849475
32.609854050
32.609869775
32.609898188
32.609909088
32.609919825
32.609959487
32.609997675
32.610025050
32.610081925
32.610125088
32.610135863
32.610173850
32.610173925
32.610188650
32.610227688
32.610260800
32.610266200
32.610349150
32.610382737
32.610684975
32.610707488
32.610724613
32.610734837
32.610738713
32.610759275
32.610866063
32.611230050
32.611236250
32.611250000
32.611401388
32.611491500
32.611547900
32.611555850
32.611562963
32.611593263
32.611596562
32.611606438
32.611723100
32.611743000
32.611750812
32.611877000
32.611937725
32.612002575
32.612004537
32.612043613
32.612051562
32.612055525
32.612079913
32.612121250
32.612123162
32.612204263
32.612217837
32.612218150
32.612246337
32.612262425
32.612281725
32.612372687
32.612487388
32.612516613
32.612542912
32.612569425
32.612569712
32.612590700
32.612674113
32.612699887
32.612760600
32.612831425
32.612841525
32.612867712
32.612904725
32.612965338
32.613280463
32.613331837
32.613356213
32.613409850
32.613434300
32.613525200
32.613541350
32.613592075
32.613619450
32.613643463
32.613687375
32.613743200
32.613753950
32.613754375
32.613824937
32.613842150
32.613853287
32.613859300
32.613907650
32.613945400
32.613963588
32.614067050
32.614099475
32.614124575
32.614190800
32.614191087
32.614209688
32.614253162
32.614279663
32.614290025
32.614296813
32.614306187
32.614333350
32.614341563
32.614397137
32.614405813
32.614419887
32.614424250
32.614493325
32.614546000
32.614546075
32.614575150
32.614597450
32.614668212
32.614680475
32.614747513
32.614749463
32.614799713
32.614825050
32.614905912
32.614994475
32.615097412
32.615140088
32.615186612
32.615237138
32.615278762
32.615299725
32.615322325
32.615336113
32.615356075
32.615399600
32.615400263
32.615426587
32.615461250
32.615463588
32.615479763
32.615563413
32.615615287
32.615627762
32.615749863
32.615789138
32.615862350
32.615889025
32.616010200
32.616011312
32.616025362
32.616028050
32.616091600
32.616158588
32.616237662
32.616265687
32.616293850
32.616314675
32.616322612
32.616376587
32.616392000
32.616421950
32.616427587
32.616442950
32.616446362
32.616476000
32.616614113
32.616630337
32.616631275
32.616691725
32.616691813
32.616740263
32.616758713
32.616803213
32.616869200
32.616905938
32.616955563
32.616958037
32.616986950
32.617020975
32.617047450
32.617141500
32.617199638
32.617218300
32.617257612
32.617303950
32.617331600
32.617381012
32.617462825
32.617475113
32.617524700
32.617537488
32.617576038
32.617592125
32.617597487
32.617621325
32.617640063
32.617681625
32.617692350
32.617709588
32.617887362
32.617909537
32.618000175
32.618179563
32.618336238
32.618341100
32.618426525
32.618441375
32.618478862
32.618504438
32.618513350
32.618514037
32.618552300
32.618554788
32.618697613
32.618702150
32.618709425
32.618709788
32.618744488
32.618751975
32.618759113
32.618759200
32.618776838
32.618822163
32.618861037
32.618913425
32.618913513
32.618915038
32.618962412
32.619068388
32.619101725
32.619105375
32.619190663
32.619222562
32.619232688
32.619304863
32.619309487
32.619311600
32.619361787
32.619422888
32.619499225
32.619501687
32.619529150
32.619535863
32.619535937
32.619614513
32.619648550
32.619663975
32.619752912
32.619763125
32.619855112
32.619879238
32.619916600
32.619957825
32.620012425
32.620022087
32.620058975
32.620075038
32.620110650
32.620133100
32.620346350
32.620367900
32.620442075
32.620481825
32.620532787
32.620577887
32.620623700
32.620684300
32.620761063
32.620796850
32.621050062
32.621071200
32.621072338
32.621104962
32.621141737
32.621154350
32.621161725
32.621219225
32.621252025
32.621282225
32.621289938
32.621419788
32.621441013
32.621504888
32.621573575
32.621658900
32.621659988
32.621693825
32.621741087
32.621756875
32.621763538
32.621812537
32.621940475
32.621972488
32.622019550
32.622187075
32.622197925
32.622227888
32.622229412
32.622311575
32.622433487
32.622448463
32.622566300
32.622595487
32.622632800
32.622637113
32.622640750
32.622703725
32.622720138
32.622778125
32.622915875
32.622944363
32.622956012
32.622964450
32.622974787
32.623016013
32.623016100
32.623020150
32.623030838
32.623031125
32.623077475
32.623130075
32.623132325
32.623150913
32.623159700
32.623263487
32.623305837
32.623373200
32.623429388
32.623431713
32.623431800
32.623432000
32.623473400
32.623492075
32.623503863
32.623538375
32.623567362
32.623577838
32.623603088
32.623737975
32.623765100
32.623877513
32.623882888
32.623900513
32.623917000
32.623947438
32.624000438
32.624150662
32.624154862
32.624174475
32.624260600
32.624288388
32.624301975
32.624323313
32.624332362
32.624336925
32.624348550
32.624378950
32.624381337
32.624385762
32.624489025
32.624501000
32.624501600
32.624527613
32.624538763
32.624591725
32.624600500
32.624611775
32.624639275
32.624733863
32.624754162
32.624757100
32.624836313
32.624898025
32.624957313
32.624978250
32.624987500
32.625037200
32.625076363
32.625128362
32.625148675
32.625261125
32.625359913
32.625377000
32.625386437
32.625388888
32.625599475
32.625600250
32.625651713
32.625654363
32.625733850
32.625763125
32.625796038
32.625984150
32.626173788
32.626232175
32.626251538
32.626300225
32.626381237
32.626427550
32.626519350
32.626593350
32.626593863
32.626796625
32.626840788
32.626860525
32.626874400
32.626879175
32.626907587
32.627037712
32.627091912
32.627096225
32.627099163
32.627104538
32.627166913
32.627183675
32.627183763
32.627218950
32.627316212
32.627329400
32.627333100
32.627431612
32.627504462
32.627560800
32.627583825
32.627607425
32.627725087
32.627726438
32.627856438
32.627860525
32.627913050
32.627978750
32.628050850
32.628080412
32.628091075
32.628143063
32.628159350
32.628205475
32.628224925
32.628225038
32.628273100
32.628335988
32.628360900
32.628434825
32.628447500
32.628473975
32.628475962
32.628514913
32.628538725
32.628576313
32.628617687
32.628627388
32.628652150
32.628653700
32.628661888
32.628667200
32.628719775
32.628825212
32.628937875
32.628940275
32.628943112
32.629061437
32.629125337
32.629151738
32.629154138
32.629158675
32.629177625
32.629206313
32.629207150
32.629228363
32.629286237
32.629287588
32.629307275
32.629308163
32.629427863
32.629452150
32.629507450
32.629536125
32.629537887
32.629568575
32.629671950
32.629714550
32.629745937
32.629824650
32.629832000
32.629832337
32.629872800
32.629891687
32.629907650
32.629936125
32.629940600
32.629954525
32.629990325
32.630081838
32.630098800
32.630206750
32.630262712
32.630297787
32.630321150
32.630413488
32.630453413
32.630510163
32.630531025
32.630637900
32.630643437
32.630699237
32.630749487
32.630857700
32.630984588
32.630985925
32.631026175
32.631036038
32.631040887
32.631079838
32.631130988
32.631131162
32.631167300
32.631344338
32.631348975
32.631371975
32.631452950
32.631466150
32.631485713
32.631559237
32.631576375
32.631702350
32.631740425
32.631842038
32.631883225
32.631885363
32.631895763
32.631909087
32.631927775
32.632028425
32.632028512
32.632051637
32.632061013
32.632063137
32.632194138
32.632194900
32.632195800
32.632203838
32.632278937
32.632385600
32.632410700
32.632427925
32.632549287
32.632559450
32.632664875
32.632671000
32.632714375
32.632805400
32.632823688
32.632837962
32.632916400
32.632999562
32.633041263
32.633130137
32.633201025
32.633229062
32.633250000
32.633254087
32.633307987
32.633335775
32.633404963
32.633424963
32.633441437
32.633475225
32.633504538
32.633560250
32.633572700
32.633611987
32.633684025
32.633686137
32.633713812
32.633809850
32.633818062
32.633909837
32.633996688
32.634042663
32.634063862
32.634066913
32.634091300
32.634168825
32.634192450
32.634231288
32.634238463
32.634281888
32.634313825
32.634335312
32.634429238
32.634429338
32.634501275
32.634585525
32.634601425
32.634681488
32.634753788
32.634785775
32.634827263
32.634911888
32.634937600
32.634989387
32.634994937
32.635051813
32.635074913
32.635375225
32.635479512
32.635490963
32.635671737
32.635706500
32.635772237
32.635811512
32.635846988
32.635867000
32.635894925
32.635897950
32.635902937
32.636027887
32.636028500
32.636035863
32.636065100
32.636105850
32.636162687
32.636176225
32.636222788
32.636235462
32.636245900
32.636350875
32.636353562
32.636485063
32.636543362
32.636566788
32.636653813
32.636784412
32.636851212
32.636866075
32.636936687
32.637123225
32.637136575
32.637155025
32.637205475
32.637302450
32.637313337
32.637380413
32.637464288
32.637464413
32.637468700
32.637559063
32.637604162
32.637642875
32.637650863
32.637655675
32.637695675
32.637829512
32.637874050
32.637932450
32.637934288
32.638030587
32.638052000
32.638054637
32.638114350
32.638192588
32.638223800
32.638250325
32.638326863
32.638420162
32.638510825
32.638523363
32.638539100
32.638541788
32.638622600
32.638633625
32.638698537
32.638714163
32.638722413
32.638768775
32.638888663
32.638962787
32.638970013
32.639029038
32.639148275
32.639165450
32.639170675
32.639271613
32.639281838
32.639314412
32.639385262
32.639500287
32.639571075
32.639577913
32.639589875
32.639605225
32.639642663
32.639738950
32.639903150
32.640022575
32.640041200
32.640137313
32.640160675
32.640294387
32.640480000
32.640586450
32.640598088
32.640642200
32.640694675
32.640815088
32.640901038
32.640906700
32.640938225
32.640954763
32.641075150
32.641127813
32.641196650
32.641287162
32.641461013
32.641465750
32.641515950
32.641555625
32.641609387
32.641804638
32.641894300
32.641917312
32.641948550
32.642023012
32.642039313
32.642045950
32.642079862
32.642129438
32.642132300
32.642187975
32.642193575
32.642282663
32.642288975
32.642303887
32.642326187
32.642400813
32.642442425
32.642517375
32.642626263
32.642693975
32.642732850
32.642781263
32.642818338
32.642818425
32.642870812
32.642876562
32.642957637
32.643011487
32.643084550
32.643102513
32.643157350
32.643300200
32.643306200
32.643391988
32.643459212
32.643515800
32.643534875
32.643573600
32.643631937
32.643698800
32.643766738
32.643789550
32.643805400
32.643858962
32.643878000
32.643900313
32.643937800
32.643998438
32.644042662
32.644062987
32.644064937
32.644099200
32.644121938
32.644192487
32.644267800
32.644301312
32.644319675
32.644352950
32.644366637
32.644392788
32.644437650
32.644527825
32.644621587
32.644670975
32.644732713
32.644765675
32.644783650
32.644833287
32.644886763
32.644956450
32.644988088
32.645007900
32.645209625
32.645283250
32.645285188
32.645294700
32.645300337
32.645347513
32.645347600
32.645385613
32.645392163
32.645512137
32.645518250
32.645588900
32.645599262
32.645601075
32.645670063
32.645709250
32.645749163
32.645771925
32.645884438
32.645965850
32.646026513
32.646084025
32.646092150
32.646101737
32.646167150
32.646188500
32.646195275
32.646195488
32.646235262
32.646287638
32.646422562
32.646422650
32.646422737
32.646423125
32.646473625
32.646484700
32.646510050
32.646564325
32.646646600
32.646718587
32.646739062
32.646807162
32.646886112
32.646896463
32.646898500
32.647040675
32.647096162
32.647096250
32.647248175
32.647358037
32.647410425
32.647413988
32.647436700
32.647482162
32.647507787
32.647615725
32.647681412
32.647720375
32.647766137
32.647851775
32.647883125
32.647968513
32.647995300
32.648055437
32.648089463
32.648095238
32.648234913
32.648295725
32.648306900
32.648342337
32.648527475
32.648546887
32.648547188
32.648555937
32.648556038
32.648556138
32.648699625
32.648708450
32.648759850
32.648766362
32.648768000
32.648918150
32.648949112
32.649017275
32.649042750
32.649071537
32.649089962
32.649155687
32.649174075
32.649209337
32.649212463
32.649221887
32.649233612
32.649277450
32.649277662
32.649311200
32.649314050
32.649331525
32.649491650
32.649498112
32.649559975
32.649570012
32.649729525
32.649752725
32.649787900
32.649811525
32.649854600
32.649931962
32.649983238
32.649984588
32.650192737
32.650247437
32.650284462
32.650358150
32.650429862
32.650515013
32.650638788
32.650795413
32.650826100
32.650911663
32.650929525
32.650975362
32.651048850
32.651081662
32.651188963
32.651219037
32.651240325
32.651240712
32.651277825
32.651593713
32.651707625
32.651741063
32.651879738
32.651890825
32.651975513
32.652127112
32.652174875
32.652298300
32.652319100
32.652340100
32.652359575
32.652372738
32.652416950
32.652534913
32.652565575
32.652579762
32.652605712
32.652620425
32.652660213
32.652770025
32.652822725
32.652883663
32.652886538
32.652908012
32.652926288
32.652939150
32.653020525
32.653100112
32.653276987
32.653350400
32.653437650
32.653443088
32.653451275
32.653543363
32.653551888
32.653644700
32.653730712
32.653750737
32.653805162
32.653844738
32.653884113
32.653926575
32.653971775
32.653986800
32.654026325
32.654076512
32.654099288
32.654099375
32.654099462
32.654100013
32.654100112
32.654121987
32.654250550
32.654251512
32.654282350
32.654427475
32.654532100
32.654632350
32.654645987
32.654695037
32.654747587
32.654850938
32.654889612
32.654939887
32.654973025
32.654984863
32.655025325
32.655040988
32.655060550
32.655110250
32.655189662
32.655210737
32.655230300
32.655271700
32.655279650
32.655317287
32.655402663
32.655485412
32.655558363
32.655696750
32.655826800
32.656000325
32.656106538
32.656171475
32.656187088
32.656214338
32.656219837
32.656541037
32.656549287
32.656617612
32.656812387
32.656855650
32.656876850
32.656886250
32.656893762
32.656928163
32.656964862
32.656986600
32.656989837
32.657061337
32.657096563
32.657135387
32.657206000
32.657237088
32.657307762
32.657352037
32.657414125
32.657450363
32.657457337
32.657465600
32.657485087
32.657507313
32.657644938
32.657695175
32.657767325
32.657788825
32.657788900
32.657872262
32.657875313
32.657938288
32.657981325
32.658024800
32.658112350
32.658188487
32.658208237
32.658288887
32.658335750
32.658341638
32.658408575
32.658408663
32.658508162
32.658568413
32.658591337
32.658691600
32.658694137
32.658775850
32.658852737
32.658942400
32.658942962
32.658951650
32.658978412
32.659042087
32.659104975
32.659181313
32.659187938
32.659349350
32.659353413
32.659361200
32.659369463
32.659410288
32.659452788
32.659489337
32.659489425
32.659569037
32.659581100
32.659600050
32.659635487
32.659648612
32.659779900
32.659806450
32.659821038
32.659858500
32.659983412
32.659988225
32.660011438
32.660013863
32.660036863
32.660054913
32.660061738
32.660101488
32.660166825
32.660199437
32.660240450
32.660251975
32.660348400
32.660460100
32.660490625
32.660608700
32.660628475
32.660665000
32.660710150
32.660757788
32.660798925
32.660801562
32.660923512
32.660981675
32.660995038
32.661038088
32.661080725
32.661154250
32.661235138
32.661259212
32.661269375
32.661306075
32.661485950
32.661540425
32.661602850
32.661775963
32.661820287
32.661846450
32.661874563
32.661906538
32.661913975
32.661937362
32.661943850
32.662015600
32.662015700
32.662058112
32.662064562
32.662157575
32.662193737
32.662319313
32.662350500
32.662485875
32.662514038
32.662612563
32.662630613
32.662644600
32.662677025
32.662678775
32.662678863
32.662712363
32.662756375
32.662833187
32.662848675
32.662882250
32.662924975
32.662955588
32.662958887
32.663016638
32.663035937
32.663089038
32.663113913
32.663117175
32.663179950
32.663239450
32.663336275
32.663345138
32.663363525
32.663438425
32.663462413
32.663462725
32.663492525
32.663503938
32.663610738
32.663620737
32.663649025
32.663734662
32.663815187
32.663815738
32.663955175
32.664000237
32.664137037
32.664150025
32.664174025
32.664300300
32.664361650
32.664417013
32.664457925
32.664465000
32.664472788
32.664513488
32.664598075
32.664747738
32.664756225
32.664757150
32.664770175
32.664887212
32.664907038
32.664914850
32.664921437
32.664958287
32.664977712
32.665127988
32.665145188
32.665153150
32.665164512
32.665173112
32.665190788
32.665205937
32.665207200
32.665350713
32.665360087
32.665441175
32.665502887
32.665513563
32.665516175
32.665592887
32.665641550
32.665666375
32.665670437
32.665731687
32.665734825
32.665808588
32.665931575
32.665964413
32.665998313
32.666014400
32.666149838
32.666283587
32.666323950
32.666338788
32.666381100
32.666452975
32.666454788
32.666465875
32.666480325
32.666626325
32.666662500
32.666665800
32.666678750
32.666761988
32.666776013
32.666781038
32.666900200
32.667011112
32.667052700
32.667143712
32.667345088
32.667354425
32.667424200
32.667476400
32.667543800
32.667564675
32.667644700
32.667694113
32.667799100
32.668035162
32.668070112
32.668175175
32.668557800
32.668637225
32.668640650
32.668656212
32.668669800
32.668705425
32.668920650
32.668929075
32.669050162
32.669113825
32.669189287
32.669250037
32.669257737
32.669300712
32.669314925
32.669389913
32.669431237
32.669491350
32.669491462
32.669513425
32.669609063
32.669621263
32.669629087
32.669692437
32.669854413
32.669854500
32.669916000
32.670152575
32.670296425
32.670334525
32.670432887
32.670455275
32.670465087
32.670497050
32.670540700
32.670540788
32.670548875
32.670565012
32.670582150
32.670649175
32.670689800
32.670721900
32.670730600
32.670764025
32.670917050
32.670927275
32.670994775
32.671032512
32.671049412
32.671065000
32.671088238
32.671100538
32.671110013
32.671111487
32.671150612
32.671183775
32.671309038
32.671390563
32.671605400
32.671619937
32.671694900
32.671794050
32.671815150
32.671865450
32.671927875
32.672001375
32.672088275
32.672224912
32.672241600
32.672299075
32.672301963
32.672320750
32.672443362
32.672499212
32.672503488
32.672563188
32.672563275
32.672581437
32.672584063
32.672593187
32.672773863
32.672944038
32.672949525
32.673015488
32.673030700
32.673040100
32.673213800
32.673262913
32.673275412
32.673313812
32.673436650
32.673464837
32.673479600
32.673543450
32.673640475
32.673693925
32.673715212
32.673818512
32.673823762
32.673955200
32.673969838
32.674018600
32.674073450
32.674075425
32.674109800
32.674120725
32.674201213
32.674201325
32.674286575
32.674323562
32.674329725
32.674336650
32.674339113
32.674391662
32.674557225
32.674559725
32.674600938
32.674701463
32.674701550
32.674732100
32.674741838
32.674823463
32.674826775
32.674871588
32.674881500
32.675059412
32.675064713
32.675107537
32.675114825
32.675212188
32.675300250
32.675345725
32.675428400
32.675460487
32.675535838
32.675566475
32.675644287
32.675717812
32.675718825
32.675732775
32.675745937
32.675898688
32.676040288
32.676127888
32.676154875
32.676285638
32.676296900
32.676358200
32.676455088
32.676491212
32.676593975
32.676697825
32.676772437
32.676779813
32.676782938
32.676795225
32.676833525
32.676962825
32.676990938
32.677041425
32.677118763
32.677132937
32.677169113
32.677225112
32.677231437
32.677292612
32.677317825
32.677333250
32.677472012
32.677483350
32.677617963
32.677632962
32.677636175
32.677747925
32.677775387
32.677811200
32.677842600
32.677855625
32.677864325
32.677885237
32.677944425
32.678059425
32.678145000
32.678193775
32.678252212
32.678319950
32.678365187
32.678400250
32.678561538
32.678595850
32.678603962
32.678789600
32.678825125
32.678869475
32.679040337
32.679069087
32.679279950
32.679306062
32.679421800
32.679421900
32.679449838
32.679451863
32.679461575
32.679487913
32.679499988
32.679511787
32.679535800
32.679574237
32.679616712
32.679617212
32.679679400
32.679685150
32.679826075
32.679859125
32.679919263
32.679934387
32.679952613
32.679998488
32.680014237
32.680017212
32.680097775
32.680162975
32.680200638
32.680250350
32.680376763
32.680408363
32.680465000
32.680567300
32.680596663
32.680620100
32.680624175
32.680635600
32.680641600
32.680706337
32.680733913
32.680756175
32.680790050
32.680917725
32.680953375
32.680988038
32.681168238
32.681208138
32.681218350
32.681350987
32.681356687
32.681440025
32.681523762
32.681526412
32.681585662
32.681597512
32.681719225
32.681749238
32.681754225
32.681757938
32.681799963
32.681804150
32.681853137
32.682105150
32.682120662
32.682184562
32.682206462
32.682388900
32.682390900
32.682432363
32.682434975
32.682450262
32.682451100
32.682573400
32.682646050
32.682649563
32.682715425
32.682717487
32.682752850
32.682773088
32.682773375
32.682806975
32.682879687
32.683050500
32.683217762
32.683265662
32.683289213
32.683315675
32.683350088
32.683376600
32.683449012
32.683494887
32.683546712
32.683589100
32.683659100
32.683708450
32.683708538
32.683763500
32.683808812
32.683808900
32.683861525
32.683890437
32.683950563
32.684002750
32.684067075
32.684230838
32.684287625
32.684290187
32.684301862
32.684335150
32.684336950
32.684411987
32.684434538
32.684436175
32.684438812
32.684555875
32.684626600
32.684649063
32.684726713
32.684742787
32.684832888
32.684976013
32.685028350
32.685471825
32.685497037
32.685542213
32.685548250
32.685609025
32.685751525
32.685799525
32.685800138
32.685877088
32.685930462
32.685972425
32.686063400
32.686199387
32.686257262
32.686282713
32.686349800
32.686359962
32.686417875
32.686434512
32.686499250
32.686500100
32.686524463
32.686531550
32.686557538
32.686629713
32.686688612
32.686697425
32.686699875
32.686712525
32.686773213
32.686784500
32.686787125
32.686790663
32.686851750
32.686853187
32.686981275
32.686997787
32.687062225
32.687074025
32.687114675
32.687177500
32.687177700
32.687198462
32.687201100
32.687258825
32.687268775
32.687296175
32.687345150
32.687354662
32.687399513
32.687484475
32.687489412
32.687529825
32.687537863
32.687576212
32.687583450
32.687622650
32.687699675
32.687704137
32.687729625
32.687766700
32.687767500
32.687797012
32.687910337
32.687913325
32.687928250
32.687935512
32.687944088
32.688007762
32.688077800
32.688079475
32.688127988
32.688128187
32.688153425
32.688207700
32.688223812
32.688244512
32.688376125
32.688395725
32.688507350
32.688523487
32.688532862
32.688533125
32.688629662
32.688688513
32.688696725
32.688807500
32.688833825
32.688841987
32.688917000
32.688917113
32.689008425
32.689037150
32.689088637
32.689189588
32.689357212
32.689371550
32.689459537
32.689480750
32.689590225
32.689590688
32.689601925
32.689636725
32.689737687
32.689746138
32.689800375
32.689841737
32.689850650
32.689906825
32.690061500
32.690065100
32.690065175
32.690091737
32.690094500
32.690172262
32.690193825
32.690295212
32.690310975
32.690383225
32.690474725
32.690551600
32.690579138
32.690579225
32.690675437
32.690728600
32.690758288
32.690843362
32.690873688
32.690912975
32.690931263
32.690953837
32.690963463
32.690995562
32.691066275
32.691080325
32.691155100
32.691197250
32.691255363
32.691267625
32.691420425
32.691503325
32.691510638
32.691557500
32.691660550
32.691672162
32.691745800
32.691757850
32.691850487
32.691889300
32.691901050
32.691913750
32.691946413
32.692019250
32.692054300
32.692058012
32.692190238
32.692218000
32.692288387
32.692288613
32.692489688
32.692536637
32.692591050
32.692629800
32.692641575
32.692645113
32.692682750
32.692723087
32.692738525
32.692779937
32.692842312
32.692926125
32.693084925
32.693086150
32.693141012
32.693216900
32.693266750
32.693279062
32.693359263
32.693404100
32.693424513
32.693514025
32.693547913
32.693653363
32.693700013
32.693809475
32.693895100
32.693899800
32.693903087
32.693914100
32.693926100
32.694012462
32.694036737
32.694071288
32.694079675
32.694084850
32.694156787
32.694314087
32.694314175
32.694332300
32.694344625
32.694477388
32.694560300
32.694574188
32.694583125
32.694681000
32.694754287
32.694778062
32.694798812
32.694896712
32.694896825
32.694913937
32.694930350
32.695192513
32.695220650
32.695226013
32.695280963
32.695296175
32.695308250
32.695330512
32.695336950
32.695352500
32.695352700
32.695422263
32.695522275
32.695529925
32.695614600
32.695694700
32.695872725
32.695981788
32.696025013
32.696070500
32.696144313
32.696152475
32.696164275
32.696177250
32.696206338
32.696254862
32.696501338
32.696550088
32.696620837
32.696688288
32.696703888
32.696728850
32.696736825
32.696780088
32.696821075
32.696851925
32.696861000
32.696882675
32.697159875
32.697180225
32.697198837
32.697214288
32.697226038
32.697241113
32.697261262
32.697292275
32.697308200
32.697350738
32.697367163
32.697374300
32.697389550
32.697390600
32.697520275
32.697563962
32.697565813
32.697601062
32.697619800
32.697630362
32.697766350
32.697806587
32.697857363
32.697903012
32.697928762
32.697935375
32.697935650
32.698054675
32.698057863
32.698073388
32.698115888
32.698157675
32.698160612
32.698160700
32.698166525
32.698187887
32.698208313
32.698234513
32.698302900
32.698313350
32.698313425
32.698324725
32.698368325
32.698372912
32.698395762
32.698445925
32.698450400
32.698542063
32.698556188
32.698570088
32.698683162
32.698783412
32.698785413
32.698789475
32.698789575
32.698883775
32.698982263
32.698982413
32.699111850
32.699238300
32.699408525
32.699455400
32.699460563
32.699547413
32.699706800
32.699744837
32.699772737
32.699920700
32.700005963
32.700020612
32.700080838
32.700098575
32.700098688
32.700130812
32.700175000
32.700199350
32.700239563
32.700400925
32.700422725
32.700443087
32.700467650
32.700547912
32.700557262
32.700593787
32.700720813
32.700741675
32.700745750
32.700747225
32.700752500
32.700762287
32.700775550
32.700820625
32.700851700
32.700900250
32.700945588
32.701006550
32.701020988
32.701087800
32.701165775
32.701165887
32.701195300
32.701248275
32.701287075
32.701295375
32.701319387
32.701345188
32.701382088
32.701383363
32.701500975
32.701506000
32.701506075
32.701559512
32.701574600
32.701587875
32.701608237
32.701644925
32.701645000
32.701659812
32.701663813
32.701726837
32.701749875
32.701844913
32.701850763
32.701856263
32.701860200
32.701898312
32.701918238
32.701928300
32.702026800
32.702048537
32.702054737
32.702215788
32.702217137
32.702250263
32.702283638
32.702288338
32.702345538
32.702587750
32.702692400
32.702801863
32.702815712
32.702857188
32.702974650
32.703026575
32.703105487
32.703118688
32.703168412
32.703169563
32.703170437
32.703172950
32.703225325
32.703270400
32.703369038
32.703370625
32.703396675
32.703501925
32.703549188
32.703555538
32.703627675
32.703633037
32.703647725
32.703689062
32.703737188
32.703808038
32.703810088
32.703936437
32.703950350
32.703977725
32.704109438
32.704115063
32.704242687
32.704273962
32.704275987
32.704299312
32.704330463
32.704341625
32.704424362
32.704460950
32.704509962
32.704577112
32.704590700
32.704657713
32.704657875
32.704682637
32.704708563
32.704847413
32.704848750
32.704861975
32.704902287
32.704931638
32.704945987
32.704975537
32.705126163
32.705159850
32.705203862
32.705230225
32.705281250
32.705337013
32.705354537
32.705449800
32.705526425
32.705585150
32.705585275
32.705586100
32.705595000
32.705602087
32.705602700
32.705628688
32.705745787
32.705753262
32.705886738
32.705975475
32.706032650
32.706093487
32.706300412
32.706337813
32.706479875
32.706489463
32.706536513
32.706569200
32.706609187
32.706643537
32.706665875
32.706767275
32.706767363
32.706799975
32.706804300
32.706932375
32.706948575
32.706954775
32.706965588
32.706965675
32.706969900
32.707007600
32.707009450
32.707030137
32.707066813
32.707073663
32.707113700
32.707119300
32.707224537
32.707256500
32.707285950
32.707340075
32.707346538
32.707363500
32.707439288
32.707486400
32.707486563
32.707520362
32.707563300
32.707598438
32.707643363
32.707667800
32.707789775
32.707805475
32.707810900
32.707816625
32.707917625
32.707954600
32.707954712
32.708027562
32.708040438
32.708181987
32.708289388
32.708340912
32.708360575
32.708371975
32.708403000
32.708479788
32.708508625
32.708567438
32.708648412
32.708658988
32.708679175
32.708685125
32.708702975
32.708846988
32.708967612
32.708968175
32.709062200
32.709115275
32.709158425
32.709225962
32.709234337
32.709237700
32.709267800
32.709296487
32.709390175
32.709393938
32.709533125
32.709566225
32.709694662
32.709739075
32.709770275
32.709773675
32.709809625
32.709822637
32.710097062
32.710110413
32.710219937
32.710273988
32.710289975
32.710354400
32.710396550
32.710466938
32.710522350
32.710528737
32.710659912
32.710740600
32.710776688
32.710852688
32.710999525
32.711020250
32.711048938
32.711077400
32.711100413
32.711213525
32.711246575
32.711351300
32.711428637
32.711459787
32.711509138
32.711629888
32.711640137
32.711705237
32.711746162
32.711787738
32.711810288
32.711848025
32.711867225
32.711994662
32.712110188
32.712123225
32.712127275
32.712165400
32.712172475
32.712173650
32.712191012
32.712309787
32.712322325
32.712356175
32.712509412
32.712533388
32.712538337
32.712548963
32.712639637
32.712681387
32.712794037
32.712799125
32.712823150
32.712868125
32.712876012
32.712892500
32.712894375
32.712935925
32.712939300
32.712974100
32.712991037
32.713138750
32.713139238
32.713165862
32.713214437
32.713219175
32.713373287
32.713585237
32.713630650
32.713648900
32.713661788
32.713668175
32.713731813
32.713733713
32.713771475
32.713791837
32.713794875
32.713906150
32.713976813
32.714028600
32.714059863
32.714082338
32.714128000
32.714159650
32.714200750
32.714223412
32.714288438
32.714300250
32.714334400
32.714336825
32.714351937
32.714353487
32.714380250
32.714388725
32.714391287
32.714391713
32.714420062
32.714420325
32.714516200
32.714523400
32.714528525
32.714539387
32.714602937
32.714634175
32.714688512
32.714688688
32.714783938
32.714784038
32.714885913
32.714928687
32.714985375
32.714986075
32.714995200
32.715115813
32.715308763
32.715353937
32.715384613
32.715446250
32.715517338
32.715536212
32.715556350
32.715556687
32.715557387
32.715559200
32.715565162
32.715589788
32.715589888
32.715603137
32.715631337
32.715634962
32.715641000
32.715652175
32.715698725
32.715719912
32.715749637
32.715781013
32.715803975
32.715834300
32.715846650
32.715872187
32.715919388
32.715995675
32.716075350
32.716130250
32.716201662
32.716259462
32.716306075
32.716306175
32.716334663
32.716370975
32.716379275
32.716437350
32.716484250
32.716492900
32.716525025
32.716534650
32.716631225
32.716685787
32.716686387
32.716718212
32.716777300
32.716818775
32.716860450
32.716877262
32.716882887
32.716913200
32.716925412
32.716932950
32.716983075
32.716991100
32.717030375
32.717083913
32.717128387
32.717186375
32.717218438
32.717281925
32.717325563
32.717340950
32.717395825
32.717406750
32.717489225
32.717561050
32.717647087
32.717673250
32.717725913
32.717751775
32.717781387
32.717793787
32.717795825
32.717799575
32.717899150
32.717902387
32.717927188
32.717973362
32.717983588
32.717997125
32.718009512
32.718078525
32.718143013
32.718246750
32.718260625
32.718407575
32.718460437
32.718570050
32.718590738
32.718600425
32.718632738
32.718652337
32.718677787
32.718730975
32.718772325
32.718832113
32.718903238
32.719048650
32.719064525
32.719150050
32.719319162
32.719376487
32.719381488
32.719403800
32.719431075
32.719454775
32.719536625
32.719538725
32.719556325
32.719646600
32.719649012
32.719653313
32.719672425
32.719678475
32.719681863
32.719712400
32.719716213
32.719738800
32.719843838
32.719870425
32.719890925
32.719905387
32.719915263
32.720041625
32.720063425
32.720093000
32.720127062
32.720153800
32.720285425
32.720314900
32.720316287
32.720318488
32.720319325
32.720462662
32.720477563
32.720505063
32.720507113
32.720516362
32.720666788
32.720694425
32.720696575
32.720699575
32.720709750
32.720736987
32.720830525
32.720856750
32.720871987
32.720876900
32.720913500
32.720994412
32.721057450
32.721059338
32.721084238
32.721092738
32.721103337
32.721207375
32.721211262
32.721221112
32.721229100
32.721336375
32.721431463
32.721467400
32.721529788
32.721535275
32.721599412
32.721615275
32.721630900
32.721642188
32.721760000
32.721832650
32.721837125
32.721837237
32.721841575
32.721884825
32.721897037
32.721952200
32.721979950
32.721982062
32.722061762
32.722104288
32.722148900
32.722223738
32.722231300
32.722298075
32.722299312
32.722309188
32.722353925
32.722398687
32.722404750
32.722424062
32.722529337
32.722590938
32.722747075
32.722777487
32.722856538
32.722885037
32.722910113
32.722923900
32.722946912
32.722994700
32.723042888
32.723130738
32.723176050
32.723211713
32.723407500
32.723433138
32.723445138
32.723446925
32.723499400
32.723516600
32.723587587
32.723595175
32.723598575
32.723627937
32.723693325
32.723738662
32.723738825
32.723744725
32.723788812
32.723802912
32.723901750
32.723905563
32.723911350
32.723931712
32.723956837
32.724070825
32.724108125
32.724125650
32.724177500
32.724187625
32.724194363
32.724203788
32.724256963
32.724294575
32.724305163
32.724385488
32.724432525
32.724446000
32.724447187
32.724491025
32.724521188
32.724559163
32.724620737
32.724635537
32.724660163
32.724667438
32.724753613
32.724763900
32.724828075
32.724834075
32.724837738
32.724840675
32.724861688
32.724914100
32.724927475
32.724974425
32.725052100
32.725101237
32.725182987
32.725194400
32.725249025
32.725361575
32.725445063
32.725459863
32.725529788
32.725529900
32.725536825
32.725629187
32.725643100
32.725662013
32.725671825
32.725687425
32.725713200
32.725732750
32.725741113
32.725787612
32.725809650
32.725888262
32.725890963
32.725960388
32.725995938
32.726025050
32.726080900
32.726103962
32.726206875
32.726237437
32.726290887
32.726306175
32.726309075
32.726348737
32.726538463
32.726579175
32.726579750
32.726594075
32.726629987
32.726723925
32.726834012
32.726850625
32.726995213
32.727010038
32.727025563
32.727025775
32.727087963
32.727139112
32.727187050
32.727279463
32.727359125
32.727378563
32.727523613
32.727548762
32.727612687
32.727644025
32.727653825
32.727730413
32.727756425
32.727775137
32.727831950
32.727866337
32.727888513
32.728067225
32.728093675
32.728100338
32.728111338
32.728149112
32.728162537
32.728180837
32.728209212
32.728242388
32.728366750
32.728418425
32.728421650
32.728479513
32.728497187
32.728503850
32.728556750
32.728558050
32.728563313
32.728590350
32.728653650
32.728673325
32.728677375
32.728718038
32.728787425
32.728821238
32.728825750
32.728853900
32.728895950
32.728918800
32.728957125
32.728987575
32.729019700
32.729049663
32.729125975
32.729223162
32.729230650
32.729285987
32.729288987
32.729383062
32.729403025
32.729407100
32.729418012
32.729511362
32.729535787
32.729549225
32.729564050
32.729604450
32.729624513
32.729862675
32.729863750
32.729964725
32.730013775
32.730028463
32.730056637
32.730082550
32.730144663
32.730299575
32.730302450
32.730422075
32.730442100
32.730459962
32.730476837
32.730477013
32.730492287
32.730588650
32.730643375
32.730659175
32.730726825
32.730752487
32.730768475
32.730770025
32.730783175
32.730904563
32.730982187
32.731008737
32.731155250
32.731305537
32.731323287
32.731353450
32.731371063
32.731504175
32.731505062
32.731588175
32.731615787
32.731755950
32.731784312
32.731796900
32.731948775
32.732058525
32.732088737
32.732208138
32.732282100
32.732368288
32.732378750
32.732398500
32.732427863
32.732446175
32.732486800
32.732486913
32.732516188
32.732566013
32.732592300
32.732618788
32.732651363
32.732667250
32.732727463
32.732769488
32.732805062
32.732827300
32.732898412
32.732939525
32.733033887
32.733065563
32.733069300
32.733076887
32.733229988
32.733231375
32.733261937
32.733301387
32.733389750
32.733408037
32.733409212
32.733414725
32.733459275
32.733520025
32.733520113
32.733534238
32.733534400
32.733619838
32.733710025
32.733915800
32.733924212
32.733946237
32.733951912
32.733958462
32.733992100
32.733998450
32.734113125
32.734113462
32.734220100
32.734224250
32.734243325
32.734251513
32.734291087
32.734333187
32.734387825
32.734426087
32.734539637
32.734595938
32.734633387
32.734647088
32.734704150
32.734828513
32.734845363
32.734847288
32.734892325
32.734976837
32.735018200
32.735184313
32.735219425
32.735231038
32.735447300
32.735517337
32.735706825
32.735787563
32.735807012
32.735821725
32.735909425
32.735961913
32.736014875
32.736025425
32.736034887
32.736035000
32.736059400
32.736082512
32.736085213
32.736116275
32.736143500
32.736243988
32.736303587
32.736314912
32.736327450
32.736365925
32.736388975
32.736398538
32.736418413
32.736423925
32.736464300
32.736576462
32.736585925
32.736586063
32.736632888
32.736634163
32.736765813
32.736777563
32.736815013
32.736815100
32.736846787
32.736894562
32.736927250
32.736927337
32.736982688
32.737073763
32.737159375
32.737159450
32.737178150
32.737178312
32.737240787
32.737240900
32.737255125
32.737261788
32.737388075
32.737410125
32.737419950
32.737443762
32.737444938
32.737545612
32.737552500
32.737577763
32.737605600
32.737607463
32.737647800
32.737759262
32.737764825
32.737949112
32.738138863
32.738203425
32.738313600
32.738525800
32.738581425
32.738631238
32.738820975
32.738985125
32.739013425
32.739032188
32.739050312
32.739248538
32.739370475
32.739392362
32.739392800
32.739424300
32.739436800
32.739475375
32.739582762
32.739591737
32.739627650
32.739727525
32.739773963
32.739784050
32.739787087
32.739804800
32.739910837
32.739984937
32.740034487
32.740034800
32.740139038
32.740148125
32.740170988
32.740171688
32.740198638
32.740215600
32.740319750
32.740370525
32.740401738
32.740436163
32.740520675
32.740605163
32.740624400
32.740635862
32.740666338
32.740754300
32.740770512
32.740779913
32.740790600
32.740799088
32.740838762
32.740992750
32.741081850
32.741128775
32.741238300
32.741292250
32.741350300
32.741369700
32.741409650
32.741556400
32.741580963
32.741588687
32.741615425
32.741699162
32.741736762
32.741738338
32.741742362
32.741773725
32.741789375
32.741827750
32.741908475
32.741911237
32.742104550
32.742104713
32.742126925
32.742193975
32.742231188
32.742240900
32.742256262
32.742315512
32.742341775
32.742347100
32.742374275
32.742384025
32.742438800
32.742438888
32.742459688
32.742531075
32.742632475
32.742691112
32.742762062
32.742881150
32.742921700
32.742940963
32.742971350
32.742971887
32.743070037
32.743105450
32.743106563
32.743150288
32.743173600
32.743214937
32.743248125
32.743261575
32.743265350
32.743369625
32.743383825
32.743464625
32.743595163
32.743650100
32.743698937
32.743736412
32.743784863
32.743868850
32.743931575
32.744004900
32.744032688
32.744040875
32.744148788
32.744155525
32.744241600
32.744303250
32.744309313
32.744330312
32.744354388
32.744360437
32.744363550
32.744444788
32.744445437
32.744469450
32.744488463
32.744531350
32.744605375
32.744605650
32.744624700
32.744624788
32.744658462
32.744716662
32.744742487
32.744837725
32.744840463
32.744909800
32.744940525
32.744949013
32.744998663
32.745014887
32.745017450
32.745053812
32.745153050
32.745204975
32.745276438
32.745308462
32.745430363
32.745441375
32.745476875
32.745516175
32.745552550
32.745556825
32.745586737
32.745591925
32.745593325
32.745618462
32.745628675
32.745724962
32.745745900
32.745764937
32.745765050
32.745785350
32.745827238
32.746005325
32.746030975
32.746054362
32.746183325
32.746190400
32.746202463
32.746269375
32.746314275
32.746319388
32.746322988
32.746331713
32.746333125
32.746386137
32.746472563
32.746614325
32.746653038
32.746666700
32.746687112
32.746854588
32.746884612
32.746910950
32.746957288
32.747061050
32.747229363
32.747330450
32.747565375
32.747597787
32.747668338
32.747674287
32.747728063
32.747791812
32.747904150
32.747905550
32.747936012
32.748165662
32.748212325
32.748339137
32.748652187
32.748702462
32.748713025
32.748738925
32.748754338
32.748775225
32.748825563
32.748886850
32.749018562
32.749097537
32.749114938
32.749134387
32.749207750
32.749224787
32.749238000
32.749354637
32.749505437
32.749671787
32.749715438
32.749735825
32.749753725
32.749760913
32.749905463
32.749970850
32.750004012
32.750021475
32.750094050
32.750217537
32.750217787
32.750227975
32.750228062
32.750257525
32.750271963
32.750283325
32.750287450
32.750287625
32.750322913
32.750323638
32.750353800
32.750381700
32.750382513
32.750398625
32.750437850
32.750667650
32.750691813
32.750738225
32.750781125
32.750781800
32.750813638
32.750881150
32.750939175
32.751020487
32.751030250
32.751066063
32.751120613
32.751165863
32.751188437
32.751212450
32.751223725
32.751228238
32.751245938
32.751280137
32.751280525
32.751360325
32.751477900
32.751569300
32.751576337
32.751604550
32.751799687
32.751799775
32.751833613
32.751857600
32.751908787
32.751940537
32.751965725
32.752040337
32.752089925
32.752296163
32.752575337
32.752684563
32.752694025
32.752774137
32.752802413
32.752876038
32.752887800
32.752887888
32.752899238
32.752958750
32.752999325
32.753029075
32.753066725
32.753166488
32.753202750
32.753242950
32.753284350
32.753361437
32.753396837
32.753458300
32.753458387
32.753466500
32.753532300
32.753614412
32.753622975
32.753719550
32.753788400
32.753954625
32.754102962
32.754116100
32.754206012
32.754351963
32.754368412
32.754458638
32.754493387
32.754514600
32.754572100
32.754626513
32.754644138
32.754649288
32.754659125
32.754763262
32.754769250
32.754860613
32.754939587
32.755053012
32.755067838
32.755070425
32.755070538
32.755147550
32.755154625
32.755219713
32.755283637
32.755314025
32.755387638
32.755480850
32.755486275
32.755509675
32.755644500
32.755652912
32.755767050
32.755888437
32.755913488
32.755932863
32.755947200
32.756033575
32.756064587
32.756186375
32.756189062
32.756243762
32.756250087
32.756293312
32.756298075
32.756298350
32.756393325
32.756395700
32.756438338
32.756512700
32.756634238
32.756646300
32.756783087
32.756828838
32.756840813
32.756864738
32.756933850
32.756975650
32.756981850
32.757035550
32.757055212
32.757073887
32.757081225
32.757100650
32.757104175
32.757107762
32.757172975
32.757213800
32.757213888
32.757245013
32.757251862
32.757377863
32.757427500
32.757441050
32.757456825
32.757469650
32.757472513
32.757592137
32.757600588
32.757667800
32.757676188
32.757858575
32.757878625
32.757884838
32.757948300
32.758029237
32.758116263
32.758132987
32.758136687
32.758159800
32.758254562
32.758267037
32.758405037
32.758432187
32.758435713
32.758473625
32.758514125
32.758524888
32.758560450
32.758563837
32.758567600
32.758594788
32.758616063
32.758628337
32.758658813
32.758687913
32.758799150
32.758933725
32.759078862
32.759214538
32.759253200
32.759266400
32.759372988
32.759387275
32.759495925
32.759530213
32.759587037
32.759733400
32.759772588
32.759816200
32.759916550
32.759929038
32.759940413
32.760034912
32.760054900
32.760063800
32.760079775
32.760088637
32.760095200
32.760102975
32.760325612
32.760336700
32.760362487
32.760375550
32.760382500
32.760383338
32.760405287
32.760409775
32.760414675
32.760471213
32.760490588
32.760507637
32.760513987
32.760559212
32.760612862
32.760714650
32.760812475
32.760825025
32.760825575
32.760867338
32.760937675
32.760949675
32.760964763
32.760981038
32.760981138
32.760981212
32.760992012
32.761052212
32.761065862
32.761093213
32.761109238
32.761128075
32.761179175
32.761327825
32.761382625
32.761396650
32.761438500
32.761442188
32.761442275
32.761565838
32.761567925
32.761572888
32.761602737
32.761805413
32.761805800
32.761834375
32.761966025
32.762071175
32.762135188
32.762163988
32.762180025
32.762288875
32.762407463
32.762411138
32.762534237
32.762544162
32.762555013
32.762559800
32.762570962
32.762704138
32.762715787
32.762828613
32.762854287
32.762884725
32.762900638
32.762915212
32.762955637
32.763099175
32.763199800
32.763231650
32.763370188
32.763409188
32.763435450
32.763488387
32.763557200
32.763611162
32.763642975
32.763646188
32.763646425
32.763730475
32.763772063
32.763786612
32.763917763
32.764050500
32.764067387
32.764120988
32.764121075
32.764211788
32.764248275
32.764290612
32.764298238
32.764388213
32.764398112
32.764470338
32.764484213
32.764574250
32.764581525
32.764583913
32.764719038
32.764809450
32.764811638
32.764812450
32.764847262
32.764890650
32.764987263
32.765007000
32.765029963
32.765063250
32.765182837
32.765186388
32.765284937
32.765351675
32.765354900
32.765363875
32.765397388
32.765470237
32.765674825
32.765758963
32.765826563
32.765945875
32.765948012
32.766042613
32.766066975
32.766089650
32.766217075
32.766302512
32.766345900
32.766412262
32.766464575
32.766490675
32.766497788
32.766508163
32.766520500
32.766525087
32.766544025
32.766548163
32.766555887
32.766559413
32.766562263
32.766569963
32.766619075
32.766675363
32.766705275
32.766801837
32.766897437
32.766916438
32.766924425
32.766939738
32.767309150
32.767369475
32.767401750
32.767472675
32.767550687
32.767556500
32.767557563
32.767578600
32.767677537
32.767685300
32.767742713
32.767757500
32.767813463
32.767835550
32.767836262
32.767887663
32.767997538
32.768023038
32.768068388
32.768111075
32.768138763
32.768217363
32.768251062
32.768281513
32.768281600
32.768324087
32.768327750
32.768334512
32.768378250
32.768392113
32.768402025
32.768492125
32.768519912
32.768596850
32.768601062
32.768645425
32.768676087
32.768683750
32.768685650
32.768777038
32.768884187
32.768893287
32.768950762
32.768974675
32.768999025
32.769032813
32.769043713
32.769080538
32.769096525
32.769190375
32.769299825
32.769361813
32.769369412
32.769386450
32.769430750
32.769474763
32.769483900
32.769489150
32.769503450
32.769551087
32.769566588
32.769568275
32.769592413
32.769642150
32.769663750
32.769673713
32.769701750
32.769739462
32.769760537
32.769765525
32.769767150
32.769798413
32.769819800
32.769847762
32.769849000
32.769855787
32.769917075
32.769924362
32.769939450
32.769998250
32.770054850
32.770112725
32.770141663
32.770155788
32.770279612
32.770312838
32.770322312
32.770358837
32.770416225
32.770551525
32.770557987
32.770583800
32.770632225
32.770699525
32.770711350
32.770754400
32.770781087
32.770864887
32.770883375
32.770932575
32.771014687
32.771020388
32.771120788
32.771138337
32.771207463
32.771212125
32.771233462
32.771302175
32.771311563
32.771387325
32.771428550
32.771436562
32.771439250
32.771482337
32.771498063
32.771519650
32.771519738
32.771520063
32.771523400
32.771596950
32.771605075
32.771609512
32.771609588
32.771672150
32.771752450
32.771864325
32.771913787
32.771932963
32.771952187
32.772137500
32.772149650
32.772160825
32.772166713
32.772315212
32.772340638
32.772346550
32.772415750
32.772476825
32.772543875
32.772574950
32.772575162
32.772576025
32.772635425
32.772690950
32.772736262
32.772816475
32.772818988
32.772839325
32.772986512
32.773083325
32.773094063
32.773136300
32.773166025
32.773215850
32.773325138
32.773335125
32.773378775
32.773434687
32.773436412
32.773556038
32.773578600
32.773579800
32.773588412
32.773704925
32.773713087
32.773733150
32.773733350
32.773813450
32.773814725
32.773823462
32.773847175
32.773870825
32.774038363
32.774038450
32.774045850
32.774188413
32.774207800
32.774288263
32.774304675
32.774304763
32.774375388
32.774417575
32.774426213
32.774490125
32.774522162
32.774587350
32.774647438
32.774647550
32.774672362
32.774672487
32.774712875
32.774759450
32.774780087
32.774781387
32.774836087
32.774853900
32.774867375
32.774920413
32.775158213
32.775235025
32.775390500
32.775514775
32.775548337
32.775556600
32.775613850
32.775663063
32.775663800
32.775676900
32.775678550
32.775751825
32.775756550
32.775807625
32.775872700
32.775876838
32.775926475
32.775928638
32.776026962
32.776045825
32.776131775
32.776138050
32.776285763
32.776301550
32.776350775
32.776390062
32.776412475
32.776433100
32.776619475
32.776646437
32.776667588
32.776698088
32.776709262
32.776739050
32.776740637
32.776774775
32.776781288
32.776817038
32.776831225
32.776849988
32.776937875
32.776944812
32.777001062
32.777012350
32.777036350
32.777053913
32.777068225
32.777068537
32.777079950
32.777095737
32.777117275
32.777165762
32.777185625
32.777240163
32.777363550
32.777370175
32.777372388
32.777467350
32.777534387
32.777541450
32.777631087
32.777909413
32.777960150
32.778012375
32.778024763
32.778028787
32.778038112
32.778091688
32.778279825
32.778288975
32.778479825
32.778609788
32.778625238
32.778731362
32.778736413
32.778757038
32.778859575
32.778883937
32.778898213
32.778993025
32.779000538
32.779001025
32.779013388
32.779264450
32.779264662
32.779296012
32.779316212
32.779344088
32.779352050
32.779450162
32.779670475
32.779742975
32.779753225
32.779834400
32.779841475
32.779856625
32.779867612
32.779894200
32.779900262
32.779900350
32.779900437
32.780023350
32.780049613
32.780101563
32.780110350
32.780143375
32.780208712
32.780246987
32.780249675
32.780406525
32.780419650
32.780440625
32.780444737
32.780511762
32.780568888
32.780600863
32.780635113
32.780668838
32.780677838
32.780816962
32.780821050
32.780841925
32.780853975
32.780862062
32.780874250
32.780898200
32.780951337
32.781085900
32.781102187
32.781136375
32.781189700
32.781216937
32.781234963
32.781251862
32.781257325
32.781264013
32.781390712
32.781482813
32.781561900
32.781698825
32.781706525
32.781737337
32.781748638
32.781890037
32.781894775
32.781946662
32.782028688
32.782069013
32.782092000
32.782093887
32.782094000
32.782094263
32.782189100
32.782200413
32.782207800
32.782253250
32.782258337
32.782304012
32.782330025
32.782451837
32.782465188
32.782470000
32.782477675
32.782714350
32.782743287
32.782836725
32.782866287
32.782873937
32.782905738
32.782908675
32.782928537
32.782987787
32.783017800
32.783125725
32.783128900
32.783192462
32.783209050
32.783210900
32.783276050
32.783277475
32.783328100
32.783332225
32.783335075
32.783338388
32.783353425
32.783356213
32.783375537
32.783408600
32.783455125
32.783534025
32.783539475
32.783586250
32.783598325
32.783783187
32.783847413
32.784010325
32.784010500
32.784030225
32.784082900
32.784112863
32.784131475
32.784189312
32.784189912
32.784239888
32.784266862
32.784297050
32.784301513
32.784303625
32.784359525
32.784372088
32.784384625
32.784397475
32.784420363
32.784432875
32.784449438
32.784456537
32.784497800
32.784621413
32.784626875
32.784629950
32.784632088
32.784658100
32.784658650
32.784668400
32.784682987
32.784712662
32.784791050
32.784798300
32.784807625
32.784819363
32.784871587
32.784893200
32.784937800
32.784946575
32.784960000
32.784969487
32.784995888
32.784998763
32.784998850
32.784999325
32.785006075
32.785028113
32.785040875
32.785145812
32.785147000
32.785162600
32.785196812
32.785208775
32.785209038
32.785223737
32.785264613
32.785272863
32.785310612
32.785317838
32.785349737
32.785402537
32.785434288
32.785455900
32.785494312
32.785495000
32.785501688
32.785508475
32.785559713
32.785606525
32.785639113
32.785716888
32.785747237
32.785771200
32.785776675
32.785794500
32.785884600
32.785896087
32.785935075
32.785939787
32.785995025
32.786001562
32.786005350
32.786050737
32.786060725
32.786101788
32.786115587
32.786187312
32.786268413
32.786310087
32.786323550
32.786330125
32.786406075
32.786422650
32.786436163
32.786441563
32.786472075
32.786475213
32.786485100
32.786551512
32.786663512
32.786721337
32.786785575
32.786879437
32.786927113
32.787027050
32.787030750
32.787030837
32.787037887
32.787076000
32.787183300
32.787213625
32.787245912
32.787272438
32.787276725
32.787335062
32.787366613
32.787433300
32.787531275
32.787605138
32.787677325
32.787678400
32.787723337
32.787761612
32.787796300
32.787797738
32.787802138
32.787819588
32.787841650
32.787844300
32.787877962
32.787898925
32.787902763
32.787923275
32.787938438
32.787983425
32.787993562
32.788033350
32.788056412
32.788057200
32.788062725
32.788112025
32.788202162
32.788208900
32.788224062
32.788242537
32.788297462
32.788318350
32.788332625
32.788416275
32.788426438
32.788430425
32.788465675
32.788510200
32.788615538
32.788655687
32.788657650
32.788661512
32.788686412
32.788753413
32.788754500
32.788761212
32.788811012
32.788817538
32.788837275
32.788838613
32.788839313
32.788864325
32.788903588
32.788903700
32.788904362
32.789032575
32.789107350
32.789138388
32.789161312
32.789199213
32.789203763
32.789211925
32.789222837
32.789224387
32.789236137
32.789272825
32.789300100
32.789359800
32.789373813
32.789403837
32.789460000
32.789465062
32.789468975
32.789472762
32.789506362
32.789638588
32.789649987
32.789653425
32.789659912
32.789666588
32.789731275
32.789782987
32.789800175
32.789825725
32.789863400
32.789880250
32.790038788
32.790088500
32.790148987
32.790149075
32.790170962
32.790193600
32.790227513
32.790229938
32.790248050
32.790473300
32.790556712
32.790640313
32.790652012
32.790715300
32.790735863
32.790797400
32.790813650
32.790831200
32.790846700
32.790857750
32.790889488
32.790936050
32.790975825
32.790982038
32.791012387
32.791032012
32.791101912
32.791113375
32.791126900
32.791220450
32.791259550
32.791315150
32.791315975
32.791316237
32.791376600
32.791468875
32.791511825
32.791520150
32.791585062
32.791603300
32.791608713
32.791640388
32.791687900
32.791723762
32.791743100
32.791746688
32.791815163
32.791822475
32.791859575
32.791862100
32.791908875
32.792006100
32.792045288
32.792045675
32.792063337
32.792110275
32.792183075
32.792333588
32.792364825
32.792365800
32.792411163
32.792506650
32.792539075
32.792576625
32.792577513
32.792612363
32.792631263
32.792649150
32.792680750
32.792697887
32.792757362
32.792789462
32.792834887
32.792837300
32.792884513
32.792971300
32.792971425
32.793013462
32.793047250
32.793047375
32.793048125
32.793086250
32.793173150
32.793180675
32.793264138
32.793333338
32.793403013
32.793474813
32.793530012
32.793604000
32.793651313
32.793652538
32.793655188
32.793748687
32.793753875
32.793809563
32.793823063
32.793945462
32.793952887
32.793997387
32.794085413
32.794106662
32.794160138
32.794170137
32.794182850
32.794195038
32.794265450
32.794265837
32.794289025
32.794351175
32.794440012
32.794558050
32.794562400
32.794603750
32.794687438
32.794698313
32.794716988
32.794721962
32.794722062
32.794823675
32.794823763
32.794849912
32.794969913
32.795007388
32.795060388
32.795241150
32.795250387
32.795264200
32.795308963
32.795367700
32.795396450
32.795397237
32.795417725
32.795463662
32.795478288
32.795515212
32.795584625
32.795594925
32.795612675
32.795645712
32.795675250
32.795751987
32.795797912
32.795870725
32.795935937
32.795938062
32.795963400
32.795987962
32.796003662
32.796005750
32.796013413
32.796056125
32.796172700
32.796178787
32.796232825
32.796235712
32.796252525
32.796252625
32.796257525
32.796261812
32.796278200
32.796288512
32.796408363
32.796484075
32.796493312
32.796500725
32.796527575
32.796549238
32.796594713
32.796608562
32.796652825
32.796664062
32.796725137
32.796754263
32.796786187
32.796804200
32.796816800
32.796839025
32.796868487
32.796891337
32.796892437
32.796909212
32.796920225
32.796935100
32.796979525
32.797067800
32.797083487
32.797103675
32.797138350
32.797142700
32.797150950
32.797184225
32.797227937
32.797254788
32.797255787
32.797259750
32.797295725
32.797353913
32.797413250
32.797426337
32.797478838
32.797499525
32.797565150
32.797591650
32.797593250
32.797621087
32.797774900
32.797796488
32.797914650
32.797949550
32.798065538
32.798073563
32.798155012
32.798168938
32.798171700
32.798262825
32.798336350
32.798367375
32.798380337
32.798418488
32.798424862
32.798424975
32.798432213
32.798500300
32.798513163
32.798520800
32.798669563
32.798767662
32.798824025
32.798826813
32.798836375
32.798838813
32.798848388
32.798908987
32.798911275
32.798952750
32.798967762
32.798996063
32.799006425
32.799006963
32.799019950
32.799033375
32.799052063
32.799136375
32.799193475
32.799211787
32.799223338
32.799225675
32.799386787
32.799509525
32.799612813
32.799830200
32.800024000
32.800033800
32.800090375
32.800197800
32.800298575
32.800303138
32.800308288
32.800371412
32.800441638
32.800455638
32.800474850
32.800485387
32.800497363
32.800506113
32.800514850
32.800529175
32.800530425
32.800552287
32.800601562
32.800661463
32.800691925
32.800729975
32.800761325
32.800781050
32.800872600
32.800891500
32.801018187
32.801042362
32.801134350
32.801143175
32.801154637
32.801215050
32.801227887
32.801240025
32.801377362
32.801407750
32.801431250
32.801483862
32.801497025
32.801558525
32.801559725
32.801596213
32.801596325
32.801612150
32.801612238
32.801613075
32.801646738
32.801648850
32.801677037
32.801777462
32.801794175
32.801971725
32.801996075
32.802061288
32.802097050
32.802171375
32.802173600
32.802180175
32.802203687
32.802260750
32.802278125
32.802308325
32.802326775
32.802376675
32.802386513
32.802486775
32.802534462
32.802601637
32.802619800
32.802637400
32.802640162
32.802651150
32.802713500
32.802797350
32.802831563
32.802860938
32.802907238
32.802935863
32.802936600
32.803008037
32.803036475
32.803083850
32.803112963
32.803148237
32.803160325
32.803181188
32.803189300
32.803204350
32.803204763
32.803213750
32.803259387
32.803277375
32.803308212
32.803343637
32.803384700
32.803464800
32.803527462
32.803535925
32.803562263
32.803601112
32.803607025
32.803683288
32.803730975
32.803731187
32.803735050
32.803742138
32.803830563
32.803843600
32.803843962
32.803880988
32.803981687
32.803986325
32.804017837
32.804018212
32.804035113
32.804054825
32.804074613
32.804083662
32.804099312
32.804099400
32.804106525
32.804193525
32.804201500
32.804259425
32.804261987
32.804308775
32.804339537
32.804358413
32.804386988
32.804391550
32.804402487
32.804459438
32.804459962
32.804471488
32.804488625
32.804495550
32.804569462
32.804598250
32.804617675
32.804640337
32.804725762
32.804795087
32.804797212
32.804802000
32.804868762
32.804929612
32.804955975
32.805028125
32.805074613
32.805078962
32.805090275
32.805096375
32.805122575
32.805127075
32.805130250
32.805164037
32.805345325
32.805398100
32.805416163
32.805427038
32.805430562
32.805493912
32.805496037
32.805511362
32.805536387
32.805546187
32.805559788
32.805604675
32.805665613
32.805701963
32.805707425
32.805718863
32.805752850
32.805792500
32.805851438
32.805889350
32.805893113
32.805972737
32.805978350
32.805999912
32.806038325
32.806121062
32.806170288
32.806180725
32.806245200
32.806250725
32.806254525
32.806281725
32.806292337
32.806294237
32.806320138
32.806357700
32.806393038
32.806460300
32.806489225
32.806509787
32.806578250
32.806579475
32.806676325
32.806676463
32.806678050
32.806678162
32.806695075
32.806697562
32.806722337
32.806752837
32.806804375
32.806829250
32.806867588
32.806963700
32.807050887
32.807065337
32.807065500
32.807067063
32.807091537
32.807133450
32.807138638
32.807139775
32.807149313
32.807304300
32.807342338
32.807344112
32.807345575
32.807431225
32.807535737
32.807544200
32.807569513
32.807607887
32.807645663
32.807651575
32.807701913
32.807706237
32.807713675
32.807830525
32.807890400
32.807897062
32.807936488
32.807989175
32.808018275
32.808110425
32.808111788
32.808139537
32.808179375
32.808181037
32.808185337
32.808288525
32.808290950
32.808310187
32.808372963
32.808486688
32.808488512
32.808524513
32.808530488
32.808531250
32.808551663
32.808633263
32.808642600
32.808664812
32.808665925
32.808666112
32.808713713
32.808738625
32.808823850
32.808831238
32.808840700
32.808841837
32.808855475
32.808884287
32.808895888
32.808900487
32.808976112
32.808991613
32.808991700
32.809002312
32.809033687
32.809096537
32.809205287
32.809264450
32.809303475
32.809371488
32.809485112
32.809534325
32.809555088
32.809621075
32.809643825
32.809647325
32.809661825
32.809687425
32.809769825
32.809909262
32.809914175
32.809997362
32.810001050
32.810162787
32.810233850
32.810280075
32.810280388
32.810308425
32.810311388
32.810315162
32.810317275
32.810317738
32.810320488
32.810324737
32.810377112
32.810433063
32.810497963
32.810528475
32.810583788
32.810599500
32.810617888
32.810696812
32.810711825
32.810713150
32.810726413
32.810727050
32.810759488
32.810886100
32.810953862
32.810980225
32.811009662
32.811073175
32.811134350
32.811146837
32.811176313
32.811197312
32.811219950
32.811220162
32.811223925
32.811224600
32.811229688
32.811245038
32.811270312
32.811337900
32.811535700
32.811585600
32.811590225
32.811590525
32.811598563
32.811706125
32.811743013
32.811756700
32.811764800
32.811793587
32.811847700
32.811869188
32.811933150
32.811940087
32.811957112
32.812037637
32.812041962
32.812050988
32.812076325
32.812076875
32.812129525
32.812130150
32.812130675
32.812169838
32.812247700
32.812248762
32.812355825
32.812360750
32.812370188
32.812379375
32.812587912
32.812630250
32.812641087
32.812656838
32.812673962
32.812692225
32.812726862
32.812741250
32.812797713
32.812835138
32.812862288
32.812889687
32.812949100
32.813023163
32.813039500
32.813045575
32.813145325
32.813302237
32.813306488
32.813308450
32.813333350
32.813370225
32.813385175
32.813388950
32.813462313
32.813477038
32.813508425
32.813554325
32.813602362
32.813619475
32.813646938
32.813651850
32.813651937
32.813675012
32.813739300
32.813771637
32.813791875
32.813802663
32.813807275
32.813814763
32.813841862
32.813901625
32.814059800
32.814077013
32.814108013
32.814184475
32.814258938
32.814280512
32.814370075
32.814370162
32.814458525
32.814471338
32.814502813
32.814545362
32.814545450
32.814576950
32.814577900
32.814625650
32.814629075
32.814716825
32.814784538
32.814802837
32.814818575
32.814841125
32.814852337
32.814868037
32.814903388
32.814915488
32.814948513
32.814958625
32.814973788
32.815007225
32.815017850
32.815073750
32.815099075
32.815099200
32.815165013
32.815230712
32.815240237
32.815255025
32.815259225
32.815275975
32.815279250
32.815373188
32.815379375
32.815381487
32.815414813
32.815445188
32.815451075
32.815454987
32.815494487
32.815505200
32.815509463
32.815514850
32.815564325
32.815597813
32.815699350
32.815702387
32.815728138
32.815747600
32.815781687
32.815832450
32.815841775
32.815859987
32.815883300
32.815886900
32.815940900
32.815960400
32.816043138
32.816059538
32.816067188
32.816093650
32.816141425
32.816141625
32.816149512
32.816153613
32.816202113
32.816231137
32.816247025
32.816277988
32.816312438
32.816312525
32.816370875
32.816485138
32.816519963
32.816532250
32.816551438
32.816579875
32.816617775
32.816656950
32.816685400
32.816714750
32.816724962
32.816798037
32.816803312
32.816859825
32.816903175
32.816944087
32.816970925
32.817068738
32.817071300
32.817081988
32.817189087
32.817226488
32.817236450
32.817236875
32.817250575
32.817267538
32.817284650
32.817442475
32.817447225
32.817482912
32.817507812
32.817529087
32.817561275
32.817575738
32.817607462
32.817608450
32.817655512
32.817656488
32.817662250
32.817672750
32.817673988
32.817684325
32.817686188
32.817710013
32.817716950
32.817720400
32.817756650
32.817901763
32.817902938
32.817910213
32.817927350
32.817939862
32.818016900
32.818096975
32.818125100
32.818130550
32.818135025
32.818151000
32.818151125
32.818179825
32.818227288
32.818349312
32.818386238
32.818408738
32.818428975
32.818436938
32.818544962
32.818612975
32.818626550
32.818747638
32.818752887
32.818789425
32.818853975
32.818949850
32.818987100
32.819101100
32.819118550
32.819120613
32.819163875
32.819224425
32.819249425
32.819257800
32.819306338
32.819323725
32.819356900
32.819431712
32.819462875
32.819478375
32.819523788
32.819549213
32.819565775
32.819571875
32.819572875
32.819598325
32.819604075
32.819617263
32.819694050
32.819729525
32.819732025
32.819788200
32.819819900
32.819855463
32.819891525
32.819914563
32.819960350
32.819981562
32.820005862
32.820024287
32.820061837
32.820104050
32.820168825
32.820203388
32.820220500
32.820242138
32.820269500
32.820317413
32.820318925
32.820428513
32.820476725
32.820522175
32.820541437
32.820569875
32.820585250
32.820616988
32.820643338
32.820645450
32.820671838
32.820675937
32.820700313
32.820703250
32.820821650
32.820841188
32.820850400
32.820893738
32.820937250
32.820980887
32.820989075
32.821033462
32.821086175
32.821087863
32.821171787
32.821245637
32.821261537
32.821357263
32.821399638
32.821413950
32.821414900
32.821458163
32.821485200
32.821615725
32.821677975
32.821685063
32.821712950
32.821743275
32.821743375
32.821747337
32.821749075
32.821862712
32.821872337
32.821916575
32.821973087
32.821985863
32.822002488
32.822022450
32.822028313
32.822029025
32.822210750
32.822242125
32.822257962
32.822333175
32.822371862
32.822374338
32.822388225
32.822414937
32.822430012
32.822568762
32.822588200
32.822654425
32.822663212
32.822671425
32.822700062
32.822703325
32.822756437
32.822762013
32.822779200
32.822847200
32.822868400
32.822916937
32.822956775
32.823082613
32.823121988
32.823153762
32.823199462
32.823306275
32.823359862
32.823385862
32.823509237
32.823552838
32.823604950
32.823689438
32.823773612
32.823781262
32.823832900
32.823846750
32.823877400
32.823877588
32.823952850
32.823955750
32.823955963
32.823958938
32.824022988
32.824023425
32.824057487
32.824064000
32.824104925
32.824184125
32.824205863
32.824227962
32.824228113
32.824283237
32.824299250
32.824305338
32.824463375
32.824654125
32.824701775
32.824761813
32.824762912
32.824834487
32.824858863
32.824966850
32.825038950
32.825063413
32.825076762
32.825102863
32.825181025
32.825278775
32.825299913
32.825380550
32.825400663
32.825402862
32.825406237
32.825415787
32.825418838
32.825430225
32.825480038
32.825536275
32.825545963
32.825557913
32.825679487
32.825739225
32.825749212
32.825799938
32.825882662
32.825926938
32.825985325
32.826017038
32.826035787
32.826054750
32.826103338
32.826137700
32.826159088
32.826163063
32.826172263
32.826178437
32.826222012
32.826222212
32.826257150
32.826327750
32.826349787
32.826385313
32.826397413
32.826402200
32.826446113
32.826470638
32.826483637
32.826542913
32.826567012
32.826567187
32.826698063
32.826773800
32.826956750
32.826977662
32.827028475
32.827105538
32.827141350
32.827141438
32.827147113
32.827203675
32.827323175
32.827343875
32.827515600
32.827557662
32.827612512
32.827651575
32.827773275
32.827782475
32.827805825
32.827815962
32.827890375
32.827954575
32.828033912
32.828035763
32.828079438
32.828175500
32.828252600
32.828255488
32.828255863
32.828259700
32.828281400
32.828413375
32.828422775
32.828465950
32.828480762
32.828514637
32.828527250
32.828669600
32.828808487
32.828824575
32.828849800
32.828879812
32.828945625
32.829125838
32.829180937
32.829221862
32.829256975
32.829305488
32.829345563
32.829398363
32.829412650
32.829413213
32.829486125
32.829627387
32.829658462
32.829678413
32.829705838
32.829751650
32.829819362
32.829901488
32.829913688
32.829985850
32.830005325
32.830053662
32.830081288
32.830150600
32.830151100
32.830172387
32.830187375
32.830208038
32.830226237
32.830243962
32.830273100
32.830341387
32.830439162
32.830606088
32.830606287
32.830673688
32.830701113
32.830724962
32.830742112
32.830757700
32.830776462
32.830777113
32.830781000
32.830782187
32.830802600
32.830837325
32.830840700
32.830919313
32.830946963
32.830996412
32.831021062
32.831032988
32.831034325
32.831068612
32.831077237
32.831221713
32.831256987
32.831382825
32.831422987
32.831458488
32.831461213
32.831515700
32.831515987
32.831537900
32.831651613
32.831652813
32.831679237
32.831720425
32.831755700
32.831772025
32.831783313
32.831785700
32.831786050
32.831791587
32.831856513
32.831910325
32.831957900
32.831997937
32.832010537
32.832028950
32.832046475
32.832261425
32.832264175
32.832334188
32.832412637
32.832436188
32.832448600
32.832457450
32.832492300
32.832569650
32.832577475
32.832595088
32.832603175
32.832650538
32.832688912
32.832715725
32.832748325
32.832760163
32.832822025
32.832824137
32.832841362
32.832896025
32.832898212
32.832948788
32.832975775
32.833032350
32.833059388
32.833084700
32.833123587
32.833148612
32.833155875
32.833173475
32.833179937
32.833196437
32.833217550
32.833237150
32.833253150
32.833266775
32.833278888
32.833285813
32.833290987
32.833419950
32.833432137
32.833463925
32.833468475
32.833468563
32.833511850
32.833514550
32.833566750
32.833621888
32.833631662
32.833820375
32.833822688
32.833866937
32.833925675
32.833926787
32.833934763
32.834097600
32.834112950
32.834118875
32.834125650
32.834182200
32.834202500
32.834216363
32.834244512
32.834274675
32.834275650
32.834290913
32.834343338
32.834346075
32.834364650
32.834395312
32.834408563
32.834431975
32.834441388
32.834494175
32.834503838
32.834504012
32.834556525
32.834561638
32.834590338
32.834655400
32.834757688
32.834774175
32.834798138
32.834878550
32.834892450
32.834892750
32.834896825
32.834967787
32.834977550
32.834981513
32.834983750
32.835011788
32.835015513
32.835162150
32.835165688
32.835215975
32.835243725
32.835246562
32.835253250
32.835275162
32.835329025
32.835347412
32.835362063
32.835384250
32.835430300
32.835462050
32.835464600
32.835472775
32.835472862
32.835489763
32.835497938
32.835508563
32.835604688
32.835605000
32.835654013
32.835684950
32.835687312
32.835712138
32.835712375
32.835725287
32.835725813
32.835742825
32.835773725
32.835782413
32.835819562
32.835861837
32.835959300
32.835964225
32.836055788
32.836080125
32.836084812
32.836108750
32.836158463
32.836177975
32.836225638
32.836238725
32.836268862
32.836333375
32.836339612
32.836381325
32.836393788
32.836396075
32.836430000
32.836540700
32.836554763
32.836576250
32.836590025
32.836647650
32.836673075
32.836723600
32.836770075
32.836783100
32.836793375
32.836801163
32.836826512
32.836831262
32.836890100
32.836892200
32.836897312
32.836900850
32.836949412
32.836993163
32.837028800
32.837034475
32.837054788
32.837107463
32.837110725
32.837141587
32.837146450
32.837150325
32.837151162
32.837178888
32.837256762
32.837269075
32.837275637
32.837290100
32.837313962
32.837338788
32.837354725
32.837396875
32.837402213
32.837402300
32.837421187
32.837463963
32.837472363
32.837479163
32.837532637
32.837532775
32.837591125
32.837614387
32.837658287
32.837673962
32.837689137
32.837693862
32.837702888
32.837735313
32.837741237
32.837785037
32.837799925
32.837816287
32.837839525
32.837851475
32.837851912
32.837872238
32.837879100
32.837898563
32.837899187
32.837917412
32.837946975
32.837976075
32.837976338
32.837985588
32.837994125
32.837998050
32.838020988
32.838032713
32.838035725
32.838045700
32.838058150
32.838079425
32.838084775
32.838084987
32.838087288
32.838091613
32.838135225
32.838155638
32.838188788
32.838204675
32.838211188
32.838223988
32.838241550
32.838245687
32.838277162
32.838283238
32.838316625
32.838324937
32.838333488
32.838373488
32.838384025
32.838387500
32.838394725
32.838414212
32.838446625
32.838504863
32.838523737
32.838528100
32.838530725
32.838540763
32.838544525
32.838595100
32.838631875
32.838655225
32.838674438
32.838686587
32.838688463
32.838734325
32.838740262
32.838792875
32.838823550
32.838825888
32.838857025
32.838931700
32.838967375
32.838977787
32.839003050
32.839032900
32.839058350
32.839080600
32.839087050
32.839090912
32.839130187
32.839130275
32.839141213
32.839164250
32.839195987
32.839202250
32.839208212
32.839242713
32.839327338
32.839328888
32.839392750
32.839392838
32.839393988
32.839497950
32.839530700
32.839568475
32.839571263
32.839603588
32.839624100
32.839624712
32.839634550
32.839647575
32.839650488
32.839657300
32.839664425
32.839675675
32.839743825
32.839778712
32.839781150
32.839787800
32.839795512
32.839801875
32.839819863
32.839822500
32.839834750
32.839868637
32.839898537
32.839899325
32.839948300
32.839973900
32.839984525
32.839995750
32.840002512
32.840008975
32.840022213
32.840022300
32.840022412
32.840030000
32.840030775
32.840034450
32.840066925
32.840078687
32.840081363
32.840138012
32.840148687
32.840157238
32.840162900
32.840257538
32.840258738
32.840266888
32.840266975
32.840296788
32.840318813
32.840328013
32.840359325
32.840363900
32.840375500
32.840406375
32.840438762
32.840493937
32.840503588
32.840506900
32.840557287
32.840561087
32.840571075
32.840579025
32.840589937
32.840685475
32.840708100
32.840713925
32.840736975
32.840737987
32.840772612
32.840778800
32.840837538
32.840856538
32.840859900
32.840873438
32.840890587
32.840891187
32.840895713
32.840901763
32.840905800
32.840927650
32.840941163
32.840945412
32.840956375
32.840965050
32.840967700
32.840972075
32.840974288
32.840988463
32.840993262
32.841044475
32.841051150
32.841053462
32.841055250
32.841058113
32.841072012
32.841078438
32.841142588
32.841149712
32.841157837
32.841180650
32.841196438
32.841200263
32.841213775
32.841229938
32.841270313
32.841272313
32.841347638
32.841380087
32.841437925
32.841440238
32.841455913
32.841471050
32.841471287
32.841484638
32.841523850
32.841549500
32.841552363
32.841591587
32.841608400
32.841626738
32.841627125
32.841692663
32.841694900
32.841811050
32.841819950
32.841828925
32.841844725
32.841850575
32.841857650
32.841858500
32.841858888
32.841918800
32.841925837
32.841926250
32.841935638
32.841972338
32.841985125
32.841995325
32.841998675
32.842001338
32.842004700
32.842016925
32.842020113
32.842064988
32.842091487
32.842091650
32.842097788
32.842124988
32.842156463
32.842157312
32.842159112
32.842159487
32.842186250
32.842205450
32.842247513
32.842309225
32.842310200
32.842313688
32.842348112
32.842365125
32.842384862
32.842390075
32.842403975
32.842404375
32.842423075
32.842430225
32.842444288
32.842452625
32.842484775
32.842500038
32.842504787
32.842515425
32.842516213
32.842516487
32.842527537
32.842536338
32.842552525
32.842588537
32.842619838
32.842652212
32.842655163
32.842800325
32.842804825
32.842815663
32.842824150
32.842824375
32.842828438
32.842850037
32.842860788
32.842888313
32.842941025
32.842970000
32.842988938
32.842992475
32.842996375
32.842996675
32.843013312
32.843014113
32.843063200
32.843098600
32.843107025
32.843126050
32.843132187
32.843156613
32.843159750
32.843160950
32.843193163
32.843198975
32.843214375
32.843240575
32.843246413
32.843246738
32.843249712
32.843251925
32.843252288
32.843271462
32.843302800
32.843308775
32.843310862
32.843314000
32.843316200
32.843317312
32.843343838
32.843359175
32.843408475
32.843412400
32.843415500
32.843423438
32.843426775
32.843428700
32.843432125
32.843471725
32.843478287
32.843578988
32.843586625
32.843589087
32.843642688
32.843645850
32.843650612
32.843654850
32.843736875
32.843756350
32.843757375
32.843758263
32.843790475
32.843805137
32.843833938
32.843857462
32.843867375
32.843886950
32.843897375
32.843910962
32.843933100
32.843949300
32.843958263
32.843967275
32.843979537
32.844014388
32.844033287
32.844040537
32.844047538
32.844102700
32.844104638
32.844124587
32.844132300
32.844146587
32.844149300
32.844152638
32.844162250
32.844208725
32.844209825
32.844226675
32.844290275
32.844308825
32.844399413
32.844411025
32.844455563
32.844491887
32.844492012
32.844499000
32.844529175
32.844531225
32.844552638
32.844579675
32.844600525
32.844704225
32.844724200
32.844768925
32.844771988
32.844773875
32.844801075
32.844815838
32.844817613
32.844855213
32.844969062
32.844972600
32.845010438
32.845015612
32.845090675
32.845091950
32.845162538
32.845170250
32.845190925
32.845209900
32.845214725
32.845226938
32.845227950
32.845252275
32.845255313
32.845261288
32.845269025
32.845274338
32.845314413
32.845321450
32.845337825
32.845347487
32.845434175
32.845477725
32.845491563
32.845499012
32.845501713
32.845541125
32.845615587
32.845656363
32.845657362
32.845694300
32.845717175
32.845719475
32.845732363
32.845747025
32.845758313
32.845809313
32.845827838
32.845851313
32.845936525
32.845938375
32.845941675
32.845953900
32.845968363
32.845982412
32.846002187
32.846004388
32.846041138
32.846058363
32.846060063
32.846099362
32.846109887
32.846116137
32.846131350
32.846134713
32.846216463
32.846229012
32.846248675
32.846266988
32.846286763
32.846309013
32.846428913
32.846449988
32.846492363
32.846506925
32.846520488
32.846588175
32.846589063
32.846591750
32.846656162
32.846719337
32.846772638
32.846793475
32.846879763
32.846912788
32.846925762
32.846934875
32.846941962
32.847021537
32.847133100
32.847157100
32.847162287
32.847172075
32.847180500
32.847185475
32.847222025
32.847239913
32.847278063
32.847383950
32.847418900
32.847515038
32.847515612
32.847516850
32.847536200
32.847536312
32.847552250
32.847625125
32.847636200
32.847740850
32.847754587
32.847767900
32.847770563
32.847828425
32.847871725
32.847882525
32.847895937
32.847915362
32.847921013
32.847926075
32.847935875
32.847962462
32.847998887
32.848056363
32.848078825
32.848098100
32.848103675
32.848120775
32.848145462
32.848181987
32.848198950
32.848221413
32.848228275
32.848231450
32.848234363
32.848307613
32.848316213
32.848331100
32.848332625
32.848341425
32.848350813
32.848359688
32.848370313
32.848429050
32.848436138
32.848451175
32.848476938
32.848523163
32.848559687
32.848577200
32.848584425
32.848593812
32.848632825
32.848650062
32.848692325
32.848720738
32.848721138
32.848777225
32.848820275
32.848829063
32.848848025
32.848878887
32.848922212
32.848933438
32.849036125
32.849061425
32.849061650
32.849092600
32.849111800
32.849177500
32.849221100
32.849249763
32.849285987
32.849306525
32.849359550
32.849386950
32.849415687
32.849438850
32.849444950
32.849448300
32.849448913
32.849524875
32.849526350
32.849574975
32.849624363
32.849630787
32.849645200
32.849646963
32.849677363
32.849722587
32.849735725
32.849736013
32.849753038
32.849813500
32.849830387
32.849831200
32.849834288
32.849876575
32.849913587
32.849992738
32.850091975
32.850094875
32.850098338
32.850113875
32.850117488
32.850124988
32.850128375
32.850132450
32.850143350
32.850149100
32.850157400
32.850193625
32.850236075
32.850246388
32.850310075
32.850372025
32.850394775
32.850444925
32.850507962
32.850520950
32.850521087
32.850557262
32.850559512
32.850561650
32.850565088
32.850640825
32.850642112
32.850700825
32.850708650
32.850741225
32.850801100
32.850801550
32.850808112
32.850849075
32.850963650
32.850984850
32.851043750
32.851103525
32.851139987
32.851156450
32.851169200
32.851178737
32.851187650
32.851242537
32.851325850
32.851329550
32.851363175
32.851370987
32.851431863
32.851499675
32.851507925
32.851511188
32.851513000
32.851528137
32.851616850
32.851629862
32.851653713
32.851668900
32.851670950
32.851683300
32.851685950
32.851707750
32.851732200
32.851765112
32.851785950
32.851818687
32.851837088
32.851837663
32.851916125
32.851920550
32.851956950
32.852001475
32.852019425
32.852031750
32.852118187
32.852178188
32.852181900
32.852230187
32.852247787
32.852273775
32.852283337
32.852307962
32.852320350
32.852346475
32.852356138
32.852398150
32.852476450
32.852487737
32.852520475
32.852534500
32.852550000
32.852596588
32.852621950
32.852628550
32.852628637
32.852634137
32.852670463
32.852682413
32.852682500
32.852709975
32.852711625
32.852726100
32.852746688
32.852802062
32.852823837
32.852855762
32.852939000
32.852939125
32.852974837
32.852983462
32.852983550
32.852997737
32.853014700
32.853020500
32.853054963
32.853063175
32.853064688
32.853095750
32.853108000
32.853128887
32.853134600
32.853134938
32.853141388
32.853210862
32.853223125
32.853247788
32.853250275
32.853250387
32.853252275
32.853448150
32.853612213
32.853651475
32.853746150
32.853749562
32.853758787
32.853844875
32.853904250
32.853925575
32.853939838
32.853981750
32.854037013
32.854051000
32.854090337
32.854096463
32.854114525
32.854135025
32.854135187
32.854162575
32.854201275
32.854302512
32.854323788
32.854332988
32.854366588
32.854377650
32.854389363
32.854468750
32.854584162
32.854601125
32.854638900
32.854639375
32.854668088
32.854674975
32.854680400
32.854694850
32.854696338
32.854704013
32.854717788
32.854756275
32.854789213
32.854809612
32.854857913
32.854877812
32.854883087
32.854885012
32.854915650
32.854981638
32.855007475
32.855055550
32.855061275
32.855077250
32.855211400
32.855211550
32.855326525
32.855340537
32.855410050
32.855451075
32.855472713
32.855473487
32.855485175
32.855494988
32.855556900
32.855572612
32.855575400
32.855583725
32.855613425
32.855711900
32.855728750
32.855761237
32.855765150
32.855777875
32.855785875
32.855788700
32.855797850
32.855880863
32.855880963
32.855946700
32.856071912
32.856109713
32.856116200
32.856139762
32.856177825
32.856200100
32.856200775
32.856252600
32.856321775
32.856332737
32.856378838
32.856444637
32.856456875
32.856575100
32.856606863
32.856683425
32.856704575
32.856745487
32.856763263
32.856771525
32.856789050
32.856870487
32.856877425
32.856884825
32.857016862
32.857044563
32.857070837
32.857094100
32.857121275
32.857128463
32.857130037
32.857142113
32.857203425
32.857210200
32.857220537
32.857299013
32.857335887
32.857378838
32.857381362
32.857506513
32.857506700
32.857531063
32.857620725
32.857640025
32.857675525
32.857716612
32.857737475
32.857756425
32.857774412
32.857790988
32.857852950
32.857913975
32.857988113
32.858085025
32.858135400
32.858151125
32.858172225
32.858184562
32.858246150
32.858256262
32.858295825
32.858303950
32.858316700
32.858360662
32.858361575
32.858364475
32.858440025
32.858482825
32.858486750
32.858488800
32.858490775
32.858510737
32.858528250
32.858560700
32.858581875
32.858638138
32.858644062
32.858657700
32.858697312
32.858771925
32.858774125
32.858835750
32.858846650
32.858871888
32.858907888
32.858962613
32.858979762
32.859006313
32.859015912
32.859032150
32.859037650
32.859119863
32.859120862
32.859141000
32.859147787
32.859323188
32.859330275
32.859330437
32.859366525
32.859434513
32.859438187
32.859532675
32.859561300
32.859572050
32.859588712
32.859615300
32.859620950
32.859622712
32.859687450
32.859718012
32.859726962
32.859743700
32.859813800
32.859814075
32.859906875
32.859928000
32.859954462
32.859973675
32.860005225
32.860035637
32.860037613
32.860057025
32.860115525
32.860154225
32.860168650
32.860227900
32.860247913
32.860302350
32.860319162
32.860339350
32.860406200
32.860421450
32.860428700
32.860437713
32.860513613
32.860550600
32.860679675
32.860680950
32.860732700
32.860745188
32.860751013
32.860783013
32.860795313
32.860828813
32.860852462
32.860916825
32.860960138
32.860968725
32.861089238
32.861123713
32.861335225
32.861356550
32.861361862
32.861361950
32.861364763
32.861379725
32.861408775
32.861423962
32.861431800
32.861443712
32.861462250
32.861581362
32.861583913
32.861584000
32.861592450
32.861614400
32.861627787
32.861633463
32.861718550
32.861777537
32.861804337
32.861833650
32.861843288
32.861871375
32.861871462
32.861902425
32.861927975
32.861981175
32.862010187
32.862018425
32.862072862
32.862116750
32.862137488
32.862167687
32.862199625
32.862220237
32.862228800
32.862232537
32.862238350
32.862277513
32.862301000
32.862333325
32.862333500
32.862344675
32.862438875
32.862459375
32.862493275
32.862498088
32.862541787
32.862565900
32.862570987
32.862571663
32.862571975
32.862586263
32.862668488
32.862669463
32.862712125
32.862725637
32.862753425
32.862905088
32.862908737
32.862980787
32.862999262
32.862999650
32.863043938
32.863063213
32.863085738
32.863113850
32.863128913
32.863137587
32.863167475
32.863296400
32.863343900
32.863349937
32.863363638
32.863393475
32.863393563
32.863438025
32.863459488
32.863495075
32.863656687
32.863669450
32.863733825
32.863775313
32.863781525
32.863809550
32.863831125
32.863880137
32.863904987
32.863924412
32.863961500
32.864040063
32.864052313
32.864108850
32.864152600
32.864161387
32.864348388
32.864380637
32.864390150
32.864412925
32.864435325
32.864447738
32.864480475
32.864498125
32.864539912
32.864599850
32.864606513
32.864651413
32.864651875
32.864712075
32.864716212
32.864724000
32.864776775
32.864781687
32.864799437
32.864913600
32.864942513
32.864951625
32.864970075
32.865040188
32.865047350
32.865047450
32.865074725
32.865088963
32.865128900
32.865215525
32.865258525
32.865298338
32.865365700
32.865395525
32.865438200
32.865491325
32.865493663
32.865570850
32.865573412
32.865584650
32.865596037
32.865619450
32.865640400
32.865667775
32.865693375
32.865714500
32.865719988
32.865727125
32.865744750
32.865745688
32.865753162
32.865762113
32.865769750
32.865773775
32.865774200
32.865780900
32.865781562
32.865785913
32.865786150
32.865788650
32.865805050
32.865857500
32.865873112
32.865887413
32.865904187
32.866021400
32.866042288
32.866049238
32.866201987
32.866222312
32.866245475
32.866253488
32.866261000
32.866346100
32.866396462
32.866473125
32.866491250
32.866562950
32.866566713
32.866593937
32.866631887
32.866668262
32.866692975
32.866699412
32.866785787
32.866789787
32.866851037
32.866913450
32.866960638
32.866987737
32.867040725
32.867063350
32.867138162
32.867196212
32.867259313
32.867269187
32.867287838
32.867307713
32.867314038
32.867363100
32.867391775
32.867422225
32.867453350
32.867458812
32.867459350
32.867472212
32.867473838
32.867573462
32.867576912
32.867584462
32.867594088
32.867594238
32.867645463
32.867663800
32.867679962
32.867801475
32.867904075
32.867907313
32.867977313
32.868001988
32.868039050
32.868111863
32.868153325
32.868168975
32.868174775
32.868174900
32.868207375
32.868217250
32.868232750
32.868249013
32.868308425
32.868383750
32.868387775
32.868400087
32.868425362
32.868457450
32.868483512
32.868494213
32.868543137
32.868561163
32.868652537
32.868666425
32.868666563
32.868729288
32.868745088
32.868789763
32.868825450
32.868839337
32.868909075
32.868919650
32.868930463
32.868963350
32.868972337
32.869179475
32.869181775
32.869185500
32.869195350
32.869260488
32.869297563
32.869393750
32.869426088
32.869426387
32.869477850
32.869531350
32.869601287
32.869601375
32.869636562
32.869672137
32.869676675
32.869703000
32.869732650
32.869752512
32.869779913
32.869833350
32.869890850
32.869948613
32.869986838
32.870017762
32.870060175
32.870062725
32.870083012
32.870105525
32.870110650
32.870211363
32.870228588
32.870256425
32.870265612
32.870267963
32.870283487
32.870283712
32.870309537
32.870354662
32.870356300
32.870538737
32.870560975
32.870561962
32.870585062
32.870618787
32.870674375
32.870790450
32.870809263
32.870852588
32.870856100
32.870931437
32.871029013
32.871050088
32.871092675
32.871133025
32.871145113
32.871150475
32.871284400
32.871319950
32.871461000
32.871539412
32.871564912
32.871595200
32.871607650
32.871611812
32.871686987
32.871770138
32.871842050
32.871854725
32.871898638
32.871932825
32.871989050
32.872001250
32.872022350
32.872041837
32.872120688
32.872158863
32.872184688
32.872189388
32.872192138
32.872206225
32.872222888
32.872297100
32.872299200
32.872300987
32.872361312
32.872362075
32.872387825
32.872453163
32.872546025
32.872578950
32.872604288
32.872627525
32.872711025
32.872714050
32.872728663
32.872732838
32.872761075
32.872837537
32.872838188
32.872846850
32.872855150
32.872871100
32.872877825
32.872918550
32.872949225
32.872984425
32.873025525
32.873073900
32.873095337
32.873258988
32.873262000
32.873274112
32.873279650
32.873339550
32.873370775
32.873381987
32.873411100
32.873411813
32.873475062
32.873546463
32.873549875
32.873587888
32.873663850
32.873822325
32.873822850
32.873839387
32.873875775
32.873951412
32.873966862
32.873966950
32.874036637
32.874048888
32.874099087
32.874099175
32.874099263
32.874107175
32.874254875
32.874259362
32.874275488
32.874364400
32.874369862
32.874444113
32.874474138
32.874476350
32.874479525
32.874486813
32.874512063
32.874527500
32.874560425
32.874577000
32.874596338
32.874643225
32.874736575
32.874788163
32.874836300
32.874848837
32.874899138
32.874931438
32.874998625
32.875010938
32.875031212
32.875109050
32.875153088
32.875179688
32.875189588
32.875222325
32.875274963
32.875283350
32.875314225
32.875315937
32.875344925
32.875393675
32.875413737
32.875414350
32.875423500
32.875474925
32.875506612
32.875512550
32.875512937
32.875565075
32.875652487
32.875680625
32.875686438
32.875694025
32.875698513
32.875723212
32.875965975
32.875986813
32.876008912
32.876016450
32.876070675
32.876106175
32.876125875
32.876137400
32.876141287
32.876188700
32.876197850
32.876223400
32.876286350
32.876331950
32.876356050
32.876361688
32.876366137
32.876366225
32.876563000
32.876580975
32.876613963
32.876654050
32.876655113
32.876662075
32.876663362
32.876716587
32.876745212
32.876751725
32.876751863
32.876795337
32.876805525
32.876888638
32.876960363
32.877017425
32.877163112
32.877190375
32.877209525
32.877287500
32.877312425
32.877369538
32.877411600
32.877414337
32.877435250
32.877567275
32.877606662
32.877647150
32.877695913
32.877752163
32.877770187
32.877940200
32.877962987
32.877980538
32.878008288
32.878151262
32.878272300
32.878298675
32.878422787
32.878442425
32.878442787
32.878450712
32.878464362
32.878464812
32.878480775
32.878487263
32.878489812
32.878499925
32.878523937
32.878524950
32.878680213
32.878770088
32.878813538
32.878813638
32.878850900
32.878859000
32.878897200
32.878950200
32.878991775
32.879076838
32.879097262
32.879097362
32.879207725
32.879224738
32.879244200
32.879250650
32.879349013
32.879419863
32.879438450
32.879456187
32.879566500
32.879605213
32.879629438
32.879634800
32.879717963
32.879721775
32.879763137
32.879775438
32.879860613
32.879862650
32.879867225
32.879938762
32.879958025
32.880002875
32.880175087
32.880227800
32.880280138
32.880293800
32.880348675
32.880364712
32.880412525
32.880498962
32.880544087
32.880544650
32.880571137
32.880606013
32.880614575
32.880638475
32.880657500
32.880706938
32.880729900
32.880735863
32.880820062
32.880903875
32.880956262
32.881028038
32.881091550
32.881156062
32.881175700
32.881180188
32.881226375
32.881294725
32.881318075
32.881368663
32.881371837
32.881435075
32.881461050
32.881491512
32.881491875
32.881491963
32.881613775
32.881691137
32.881701400
32.881747625
32.881749513
32.881772412
32.881775637
32.881781287
32.881886313
32.881889038
32.881896062
32.881938087
32.881992350
32.882040025
32.882057025
32.882183987
32.882237375
32.882237875
32.882239900
32.882363425
32.882415888
32.882475963
32.882507512
32.882519462
32.882524987
32.882551312
32.882679088
32.882695838
32.882833325
32.882833500
32.882871962
32.882891175
32.882891350
32.882895000
32.882944712
32.882955100
32.882959200
32.882959950
32.883023500
32.883049638
32.883081300
32.883083113
32.883125662
32.883125750
32.883183612
32.883242425
32.883249988
32.883252162
32.883323000
32.883329688
32.883440888
32.883446212
32.883467625
32.883510500
32.883511250
32.883547937
32.883552137
32.883598388
32.883691363
32.883809412
32.883833637
32.884012863
32.884027563
32.884043238
32.884058413
32.884077225
32.884253663
32.884256763
32.884293388
32.884313375
32.884353425
32.884402200
32.884411462
32.884446162
32.884457300
32.884460450
32.884474713
32.884502700
32.884526063
32.884537088
32.884561662
32.884580087
32.884674925
32.884731625
32.884810712
32.884816388
32.884878613
32.884908150
32.884916175
32.884968462
32.884979137
32.885010850
32.885058687
32.885220313
32.885240175
32.885332713
32.885369100
32.885421675
32.885528575
32.885537412
32.885539400
32.885541512
32.885585513
32.885597563
32.885634300
32.885675887
32.885687400
32.885751662
32.885753712
32.885790600
32.885793975
32.885803650
32.885816825
32.885819138
32.885829125
32.885854313
32.885921975
32.885988013
32.885991100
32.886070262
32.886098350
32.886188750
32.886208862
32.886220050
32.886315600
32.886317325
32.886390388
32.886405350
32.886464775
32.886479538
32.886691337
32.886702550
32.886710663
32.886714075
32.886732137
32.886789562
32.886799350
32.886822088
32.887009038
32.887035600
32.887042738
32.887070687
32.887102312
32.887150412
32.887206462
32.887227688
32.887257187
32.887335700
32.887343612
32.887393875
32.887406537
32.887456175
32.887522475
32.887528225
32.887541312
32.887598512
32.887608488
32.887637125
32.887700563
32.887726562
32.887738863
32.887882938
32.887913488
32.887924400
32.887924488
32.887994900
32.888010250
32.888093250
32.888156163
32.888253750
32.888259588
32.888315500
32.888418937
32.888449875
32.888493000
32.888561175
32.888594700
32.888670825
32.888673213
32.888729412
32.888737225
32.888737525
32.888862225
32.889021812
32.889022787
32.889081438
32.889083988
32.889124675
32.889138575
32.889224637
32.889298325
32.889322775
32.889369550
32.889377825
32.889426038
32.889426125
32.889470425
32.889473975
32.889474112
32.889520025
32.889567775
32.889572275
32.889587925
32.889588012
32.889588100
32.889609912
32.889647900
32.889726313
32.889777200
32.889839313
32.890016625
32.890119938
32.890122713
32.890194913
32.890204412
32.890212050
32.890219063
32.890267737
32.890350162
32.890584250
32.890648038
32.890669850
32.890680762
32.890735738
32.890817725
32.890855025
32.890912212
32.890956550
32.891037862
32.891104275
32.891104412
32.891133650
32.891195375
32.891233725
32.891270525
32.891303625
32.891356150
32.891433725
32.891571412
32.891683587
32.891699375
32.891784038
32.891786900
32.891826212
32.891833963
32.891852175
32.891852775
32.891976662
32.891990000
32.891990087
32.892006400
32.892046650
32.892110338
32.892136750
32.892184650
32.892249200
32.892304550
32.892323475
32.892377950
32.892393525
32.892393613
32.892456100
32.892463588
32.892489238
32.892529962
32.892550963
32.892621425
32.892655975
32.892687288
32.892749188
32.892774487
32.892788338
32.892791612
32.892791712
32.892924000
32.892987363
32.893015050
32.893017350
32.893023125
32.893108537
32.893180663
32.893185125
32.893193475
32.893230387
32.893235537
32.893274613
32.893281563
32.893315925
32.893461675
32.893479375
32.893535138
32.893584162
32.893640588
32.893646387
32.893652050
32.893695188
32.893714788
32.893767750
32.893773862
32.893852850
32.893853050
32.893890050
32.893896100
32.894116700
32.894339837
32.894370675
32.894442625
32.894456250
32.894466087
32.894539587
32.894581500
32.894583762
32.894621562
32.894733650
32.894757675
32.894782013
32.894791450
32.894862688
32.894875263
32.894886163
32.894910350
32.894914437
32.894930688
32.894955012
32.895036787
32.895068137
32.895121600
32.895129475
32.895174400
32.895185950
32.895265650
32.895265850
32.895302375
32.895310125
32.895311187
32.895402025
32.895434925
32.895600212
32.895620700
32.895677513
32.895690450
32.895699712
32.895717250
32.895743550
32.895803413
32.895842025
32.895944575
32.896028400
32.896028513
32.896049537
32.896051062
32.896091275
32.896113325
32.896155225
32.896168825
32.896174688
32.896187213
32.896242500
32.896289612
32.896338300
32.896404463
32.896449525
32.896486450
32.896511088
32.896538100
32.896553800
32.896563650
32.896596837
32.896637125
32.896751450
32.896879225
32.896937137
32.896941625
32.896951337
32.896979275
32.897013275
32.897216925
32.897264112
32.897298488
32.897448625
32.897474800
32.897531912
32.897601137
32.897602450
32.897613700
32.897641050
32.897661575
32.897778975
32.897922012
32.897946200
32.897965575
32.897982900
32.898097212
32.898101925
32.898135550
32.898141913
32.898206188
32.898214588
32.898215800
32.898228525
32.898266825
32.898291288
32.898340950
32.898514988
32.898564888
32.898616287
32.898766000
32.898841088
32.898848437
32.898905050
32.898917950
32.899105138
32.899139662
32.899139750
32.899330550
32.899351587
32.899464112
32.899587463
32.899898187
32.899917450
32.899917538
32.899919125
32.899932075
32.899935600
32.899941662
32.900025613
32.900029837
32.900090388
32.900205363
32.900272587
32.900358838
32.900363600
32.900445850
32.900473813
32.900503725
32.900507238
32.900541963
32.900545812
32.900647763
32.900785588
32.900887037
32.900888337
32.900888425
32.901010225
32.901076775
32.901085600
32.901132062
32.901134075
32.901209250
32.901225238
32.901251100
32.901258775
32.901336663
32.901530200
32.901593463
32.901714100
32.901796488
32.901800712
32.901803325
32.901859825
32.901860363
32.901889012
32.902054875
32.902094675
32.902117113
32.902166012
32.902211513
32.902375838
32.902485838
32.902523550
32.902577562
32.902611538
32.902837162
32.902886237
32.902922238
32.902924287
32.902936075
32.902963050
32.902982850
32.902989263
32.903075600
32.903146175
32.903216575
32.903309513
32.903311788
32.903340525
32.903350100
32.903354488
32.903359188
32.903368837
32.903420238
32.903457737
32.903479363
32.903501000
32.903522425
32.903565050
32.903584325
32.903658425
32.903749262
32.903778338
32.903819187
32.903856700
32.903955825
32.904009888
32.904033425
32.904075463
32.904075562
32.904125587
32.904134937
32.904294462
32.904300525
32.904476112
32.904549313
32.904555962
32.904643600
32.904676788
32.904680750
32.904747362
32.904786075
32.904800087
32.904811813
32.904826513
32.904826787
32.904827275
32.904843900
32.904882275
32.904970100
32.905037650
32.905082187
32.905140700
32.905169075
32.905196238
32.905253462
32.905330675
32.905385925
32.905430288
32.905430725
32.905534512
32.905548950
32.905563712
32.905597462
32.905605313
32.905617963
32.905636112
32.905636263
32.905645038
32.905660300
32.905721400
32.905733688
32.905744838
32.905759487
32.905789875
32.905836825
32.905904625
32.905924250
32.905974663
32.905988775
32.905993137
32.906063213
32.906070075
32.906109863
32.906175200
32.906191988
32.906258500
32.906299813
32.906350262
32.906401975
32.906487150
32.906539350
32.906555762
32.906595387
32.906640750
32.906792362
32.906830350
32.906886413
32.907073050
32.907172000
32.907388987
32.907518037
32.907634200
32.907634388
32.907640487
32.907646263
32.907734650
32.907893950
32.907900675
32.907901525
32.907909262
32.907943338
32.907944675
32.907992263
32.908092775
32.908092862
32.908215900
32.908285000
32.908297250
32.908301625
32.908356175
32.908385888
32.908404675
32.908432138
32.908450112
32.908485838
32.908515000
32.908603462
32.908612625
32.908630313
32.908690025
32.908690263
32.908725938
32.908802388
32.908886688
32.908940525
32.908986100
32.909072737
32.909082350
32.909123112
32.909164350
32.909418200
32.909523587
32.909538037
32.909676525
32.909677512
32.909689312
32.909692437
32.909739425
32.909760300
32.909768025
32.909781275
32.909810325
32.909834862
32.909914188
32.910057763
32.910167438
32.910274700
32.910286588
32.910309512
32.910334662
32.910354562
32.910391688
32.910401013
32.910523437
32.910545187
32.910569213
32.910570937
32.910607625
32.910629087
32.910640663
32.910753175
32.910766425
32.910771788
32.910823988
32.910836650
32.910975437
32.911016037
32.911020725
32.911032375
32.911033400
32.911043925
32.911191850
32.911205000
32.911239000
32.911342412
32.911343387
32.911361437
32.911421525
32.911593200
32.911635387
32.911669600
32.911744388
32.911750975
32.911796775
32.911891975
32.912047012
32.912165775
32.912218313
32.912238962
32.912258263
32.912368812
32.912411525
32.912469200
32.912644187
32.912644275
32.912648025
32.912717462
32.912750650
32.912751275
32.912773525
32.912781888
32.912804712
32.912819050
32.912846538
32.912856600
32.912932825
32.913047787
32.913058650
32.913061263
32.913147763
32.913305988
32.913308900
32.913439625
32.913545562
32.913557325
32.913557975
32.913612075
32.913731613
32.913740050
32.913865937
32.913886437
32.913886562
32.913934050
32.913947525
32.913991675
32.914030375
32.914060087
32.914076100
32.914099912
32.914101313
32.914133375
32.914136287
32.914174313
32.914179137
32.914180075
32.914290475
32.914367850
32.914400775
32.914423250
32.914484188
32.914513113
32.914643238
32.914705662
32.914758238
32.914771075
32.914878337
32.914917788
32.914933225
32.914954763
32.915013962
32.915044988
32.915054838
32.915094612
32.915111413
32.915151800
32.915201262
32.915223688
32.915282113
32.915308313
32.915336913
32.915387525
32.915395762
32.915411113
32.915498825
32.915569925
32.915579525
32.915588488
32.915629913
32.915658237
32.915663862
32.915676213
32.915723312
32.915886212
32.915919688
32.915934025
32.915950813
32.915978300
32.915985850
32.915991050
32.915992213
32.916007900
32.916012550
32.916033087
32.916082700
32.916101387
32.916129013
32.916188537
32.916188625
32.916205200
32.916214713
32.916250900
32.916377675
32.916402813
32.916407187
32.916414162
32.916507750
32.916542763
32.916718362
32.916720625
32.916737125
32.916743213
32.916743838
32.916790575
32.916799675
32.916806812
32.916885875
32.917076600
32.917182788
32.917244100
32.917252375
32.917254587
32.917319000
32.917326162
32.917447550
32.917530325
32.917538388
32.917603988
32.917639263
32.917682600
32.917687300
32.917690600
32.917754200
32.917756062
32.917756225
32.917831825
32.917875400
32.917881438
32.917885600
32.917909125
32.917918662
32.917936512
32.917946362
32.917952963
32.918007625
32.918028475
32.918028587
32.918140150
32.918205425
32.918212262
32.918227462
32.918231500
32.918232962
32.918255262
32.918255350
32.918289025
32.918329550
32.918414775
32.918422238
32.918439600
32.918465300
32.918473550
32.918487613
32.918496625
32.918524200
32.918630712
32.918658275
32.918693500
32.918740163
32.918771087
32.918835737
32.918840088
32.918889250
32.918932075
32.918973225
32.918979625
32.919100200
32.919111812
32.919194537
32.919195937
32.919206237
32.919276300
32.919283475
32.919303288
32.919429362
32.919455300
32.919504113
32.919531462
32.919548500
32.919549700
32.919596000
32.919687463
32.919691587
32.919724837
32.919738788
32.919742700
32.919747325
32.919767963
32.919792375
32.919820325
32.919845575
32.919876612
32.919887700
32.919901475
32.919907225
32.919908400
32.919956825
32.919960887
32.920011262
32.920056150
32.920104213
32.920152625
32.920211262
32.920271150
32.920275813
32.920328750
32.920365125
32.920409013
32.920468587
32.920501225
32.920530263
32.920534588
32.920554625
32.920621037
32.920742275
32.920742838
32.920755513
32.920783237
32.920868812
32.920963488
32.920979925
32.920982313
32.921089275
32.921128500
32.921130725
32.921144975
32.921233825
32.921237025
32.921247000
32.921370125
32.921426150
32.921503438
32.921552675
32.921626813
32.921642450
32.921708862
32.921712200
32.921712312
32.921735363
32.921739288
32.921812587
32.921826012
32.921827675
32.921887125
32.921945513
32.921962475
32.921995888
32.922022488
32.922022575
32.922116700
32.922190750
32.922288688
32.922319500
32.922326662
32.922361300
32.922409313
32.922424050
32.922443587
32.922461412
32.922463975
32.922473050
32.922510088
32.922524837
32.922543250
32.922626913
32.922652900
32.922753212
32.922795337
32.922855687
32.922884450
32.922894812
32.922896775
32.922904237
32.922943375
32.922958250
32.922967963
32.922990975
32.923023900
32.923036188
32.923061137
32.923083162
32.923182400
32.923214550
32.923393900
32.923399325
32.923413238
32.923521300
32.923548313
32.923559287
32.923579200
32.923608025
32.923610225
32.923679038
32.923687300
32.923705250
32.923714688
32.923762612
32.923888775
32.923906888
32.923953013
32.923980787
32.924003075
32.924010938
32.924012537
32.924093412
32.924096662
32.924131037
32.924150550
32.924202475
32.924217463
32.924229588
32.924243688
32.924245875
32.924269900
32.924321225
32.924322737
32.924326462
32.924348275
32.924373025
32.924381262
32.924397912
32.924403800
32.924469525
32.924498388
32.924499325
32.924546175
32.924612600
32.924625238
32.924661625
32.924669100
32.924676850
32.924692413
32.924711763
32.924800887
32.924835137
32.924837813
32.925012425
32.925026250
32.925090850
32.925211425
32.925241312
32.925313688
32.925329800
32.925418300
32.925573163
32.925586025
32.925617663
32.925644625
32.925649725
32.925734500
32.925734675
32.925745138
32.925779287
32.925784400
32.925833238
32.925838312
32.925847438
32.925920838
32.925996775
32.926097000
32.926132975
32.926133187
32.926193662
32.926233350
32.926274925
32.926288075
32.926303525
32.926351875
32.926364525
32.926415363
32.926415825
32.926415912
32.926421613
32.926434400
32.926522613
32.926532237
32.926558187
32.926559037
32.926598838
32.926636250
32.926636337
32.926674300
32.926674512
32.926749788
32.926783388
32.926844688
32.926891387
32.926959175
32.926968600
32.927056462
32.927108713
32.927229688
32.927276075
32.927306925
32.927394363
32.927402975
32.927408125
32.927497150
32.927555575
32.927560413
32.927594700
32.927599125
32.927617725
32.927641763
32.927668250
32.927711700
32.927759150
32.927773937
32.927798663
32.927820512
32.927828138
32.927838875
32.927839025
32.927932662
32.927955313
32.927991550
32.928032925
32.928046025
32.928046475
32.928056562
32.928058837
32.928172425
32.928219738
32.928233437
32.928265850
32.928271188
32.928286662
32.928289900
32.928305862
32.928364937
32.928371687
32.928422500
32.928506412
32.928520400
32.928567900
32.928584812
32.928609200
32.928641588
32.928698725
32.928722425
32.928925575
32.928982088
32.929003612
32.929222938
32.929266975
32.929300375
32.929308100
32.929393575
32.929442175
32.929443013
32.929527038
32.929582338
32.929729250
32.929752587
32.929775925
32.929785200
32.929807425
32.929812838
32.929831863
32.929831950
32.929914500
32.929978437
32.929982362
32.930032862
32.930088088
32.930141412
32.930212850
32.930306087
32.930307950
32.930309438
32.930448000
32.930524013
32.930532875
32.930543712
32.930546587
32.930549812
32.930555975
32.930584625
32.930590737
32.930642212
32.930685188
32.930793600
32.930849450
32.930905413
32.930912363
32.930955463
32.930982175
32.931039512
32.931086988
32.931174787
32.931238575
32.931322925
32.931390912
32.931421237
32.931436787
32.931560200
32.931574813
32.931634037
32.931634800
32.931807863
32.931906762
32.931912487
32.931922112
32.932103263
32.932117700
32.932139600
32.932211675
32.932265812
32.932344763
32.932366587
32.932368750
32.932425925
32.932442650
32.932473925
32.932524863
32.932550138
32.932557188
32.932581750
32.932635925
32.932654875
32.932706663
32.932718400
32.932726413
32.932744912
32.932745012
32.932789337
32.932793950
32.932798412
32.932854513
32.932922725
32.932967425
32.932978625
32.933017400
32.933028500
32.933043688
32.933048025
32.933068575
32.933153300
32.933285375
32.933508262
32.933520825
32.933530525
32.933549275
32.933552337
32.933588312
32.933638413
32.933701925
32.933702062
32.933719500
32.933815362
32.933827825
32.933841150
32.933924050
32.933927387
32.933942063
32.933996350
32.934022025
32.934057950
32.934083012
32.934204012
32.934274962
32.934279400
32.934285563
32.934293762
32.934322288
32.934351787
32.934387237
32.934391013
32.934422862
32.934428463
32.934654788
32.934664813
32.934734513
32.934810975
32.934856737
32.934861938
32.934873200
32.934889113
32.935045937
32.935090288
32.935182438
32.935205400
32.935212187
32.935212288
32.935242525
32.935258350
32.935267088
32.935291850
32.935298538
32.935301962
32.935303950
32.935356675
32.935362100
32.935414413
32.935424412
32.935448825
32.935472887
32.935503037
32.935503750
32.935531600
32.935629013
32.935661837
32.935661938
32.935691287
32.935695600
32.935773125
32.935774112
32.935910900
32.935954413
32.935964150
32.936014325
32.936017100
32.936033375
32.936234337
32.936244750
32.936265725
32.936309712
32.936309800
32.936344562
32.936385163
32.936388462
32.936404000
32.936443225
32.936507287
32.936607325
32.936631125
32.936655587
32.936734600
32.936738450
32.936800575
32.936800650
32.936803650
32.936815800
32.937000150
32.937040588
32.937047437
32.937078363
32.937143325
32.937215987
32.937223913
32.937265750
32.937273062
32.937275275
32.937387350
32.937401425
32.937536288
32.937558225
32.937559138
32.937612425
32.937743500
32.937795050
32.937902650
32.937941387
32.937953300
32.937962675
32.937965575
32.937971637
32.937978000
32.937982000
32.938026337
32.938033963
32.938080238
32.938095000
32.938156437
32.938171475
32.938185400
32.938186387
32.938208175
32.938391762
32.938427950
32.938463887
32.938522263
32.938563025
32.938602425
32.938620700
32.938671138
32.938688700
32.938734338
32.938744388
32.938746900
32.938770338
32.938834750
32.938966237
32.939014850
32.939015200
32.939037388
32.939041688
32.939066000
32.939092462
32.939177850
32.939191288
32.939205988
32.939248975
32.939329413
32.939399800
32.939449887
32.939522062
32.939580388
32.939599125
32.939678513
32.939735212
32.939768487
32.939773612
32.939925362
32.940017675
32.940027462
32.940050462
32.940079200
32.940122825
32.940177975
32.940189463
32.940208600
32.940301200
32.940429988
32.940438912
32.940463925
32.940481838
32.940537500
32.940547125
32.940559288
32.940589587
32.940709512
32.940762113
32.940789237
32.940819912
32.940878312
32.940879262
32.940884412
32.940927038
32.940963350
32.940977563
32.940978962
32.940997900
32.941000500
32.941009313
32.941057500
32.941100938
32.941101025
32.941163813
32.941168238
32.941199762
32.941229650
32.941233775
32.941266725
32.941272688
32.941272775
32.941304250
32.941315300
32.941423300
32.941425037
32.941425125
32.941425250
32.941438350
32.941474988
32.941475100
32.941495950
32.941521050
32.941574788
32.941597700
32.941629162
32.941634625
32.941674900
32.941727263
32.941765175
32.941786050
32.941793113
32.941812787
32.941818238
32.941891675
32.941992150
32.942042212
32.942082875
32.942105550
32.942155587
32.942228187
32.942242800
32.942247212
32.942269313
32.942311037
32.942383087
32.942383238
32.942450937
32.942494750
32.942516875
32.942599850
32.942626113
32.942631912
32.942692087
32.942714763
32.942717888
32.942738363
32.942761512
32.942776000
32.942851262
32.942940975
32.942973375
32.943028100
32.943045787
32.943124688
32.943145263
32.943146287
32.943161113
32.943213725
32.943285350
32.943376350
32.943383913
32.943463900
32.943486925
32.943523550
32.943532138
32.943565250
32.943581975
32.943658887
32.943683288
32.943724875
32.943792112
32.943794363
32.943796238
32.943830037
32.943850613
32.943948075
32.943982713
32.943986325
32.943987138
32.943987275
32.943988062
32.944027363
32.944105225
32.944110313
32.944144675
32.944180737
32.944198988
32.944210938
32.944221087
32.944295275
32.944337050
32.944347750
32.944349450
32.944375587
32.944378075
32.944392850
32.944486037
32.944507988
32.944534637
32.944612425
32.944659812
32.944705062
32.944756275
32.944792062
32.944795125
32.944843013
32.944875688
32.944922475
32.944939650
32.944943600
32.944943763
32.944980038
32.945094375
32.945112612
32.945141738
32.945244862
32.945278525
32.945288000
32.945343375
32.945349337
32.945352850
32.945435475
32.945447137
32.945462850
32.945635075
32.945651437
32.945655362
32.945697137
32.945738713
32.945772650
32.945837062
32.945843925
32.945924850
32.945977562
32.946021038
32.946123562
32.946183637
32.946255337
32.946261775
32.946264550
32.946387475
32.946395975
32.946516675
32.946519563
32.946540825
32.946558313
32.946596350
32.946625537
32.946625963
32.946667775
32.946676675
32.946701862
32.946802412
32.946964913
32.946991137
32.947014725
32.947055775
32.947065125
32.947068600
32.947122375
32.947130487
32.947409775
32.947460963
32.947485950
32.947491087
32.947538125
32.947538262
32.947613338
32.947630000
32.947633512
32.947754700
32.947763288
32.947833712
32.947860075
32.947870600
32.947909637
32.947919287
32.948054675
32.948108512
32.948158363
32.948166687
32.948323712
32.948323875
32.948338238
32.948372713
32.948391725
32.948420300
32.948428712
32.948430600
32.948453300
32.948466000
32.948485738
32.948508213
32.948520500
32.948528037
32.948574475
32.948596612
32.948694813
32.948695575
32.948696150
32.948745325
32.948804750
32.948809175
32.948880712
32.948917250
32.948917337
32.948971200
32.948994337
32.949013300
32.949031950
32.949044975
32.949061937
32.949082325
32.949082475
32.949095337
32.949137000
32.949141637
32.949173538
32.949293037
32.949293113
32.949296463
32.949303575
32.949390025
32.949416500
32.949436338
32.949445838
32.949452300
32.949459613
32.949491563
32.949531763
32.949612625
32.949653437
32.949762687
32.949914200
32.949928225
32.949931850
32.950002375
32.950099812
32.950161888
32.950279800
32.950291662
32.950349775
32.950354813
32.950486050
32.950511738
32.950545600
32.950625163
32.950644238
32.950647450
32.950709813
32.950747363
32.950804838
32.950834450
32.950840375
32.950858900
32.950880275
32.950893538
32.951189638
32.951240013
32.951244587
32.951249700
32.951489075
32.951513762
32.951544087
32.951553750
32.951563087
32.951601037
32.951640100
32.951644100
32.951742575
32.951753987
32.951758488
32.951858063
32.951894825
32.951920175
32.951997637
32.952002400
32.952018837
32.952021700
32.952104162
32.952118263
32.952171587
32.952318762
32.952319463
32.952350938
32.952397838
32.952602650
32.952639575
32.952815163
32.952823337
32.952963450
32.952995763
32.953021537
32.953047987
32.953067900
32.953084487
32.953117550
32.953241388
32.953348950
32.953359650
32.953369987
32.953436375
32.953589775
32.953686813
32.953713538
32.953754188
32.953795025
32.953828600
32.953833675
32.953938263
32.953982387
32.954012975
32.954031175
32.954045825
32.954057488
32.954116000
32.954256575
32.954331200
32.954392375
32.954444837
32.954507038
32.954552988
32.954570800
32.954666512
32.954676975
32.954704600
32.954734250
32.954743288
32.954769450
32.954769662
32.954790213
32.954816988
32.954898038
32.954977375
32.955017787
32.955063600
32.955106675
32.955127950
32.955251600
32.955334812
32.955405900
32.955430238
32.955460663
32.955462850
32.955511975
32.955579175
32.955593950
32.955609663
32.955661062
32.955666212
32.955749600
32.955768787
32.955785975
32.955819813
32.955824550
32.955845750
32.955863362
32.955890925
32.955975137
32.955991575
32.956021513
32.956099225
32.956117150
32.956177938
32.956188987
32.956271163
32.956308562
32.956329088
32.956332588
32.956340963
32.956352813
32.956413887
32.956433588
32.956437788
32.956496550
32.956527800
32.956555538
32.956574500
32.956615675
32.956653162
32.956675438
32.956723262
32.956755837
32.956872500
32.956932650
32.956976225
32.957008700
32.957064688
32.957069412
32.957099950
32.957136537
32.957172488
32.957185563
32.957208850
32.957215863
32.957231025
32.957260125
32.957268775
32.957306637
32.957320150
32.957425750
32.957460412
32.957471312
32.957476550
32.957487525
32.957578037
32.957601075
32.957684275
32.957720025
32.957740188
32.957972662
32.957980400
32.958114663
32.958205025
32.958229213
32.958244275
32.958256963
32.958284212
32.958294800
32.958379863
32.958406550
32.958437175
32.958461912
32.958490525
32.958594387
32.958597975
32.958614438
32.958660563
32.958697400
32.958750337
32.958850062
32.958850813
32.958885175
32.958949325
32.958963537
32.958968450
32.958987025
32.958999087
32.959002525
32.959013038
32.959054500
32.959071025
32.959108413
32.959129000
32.959274000
32.959362513
32.959412500
32.959467137
32.959469087
32.959521737
32.959521962
32.959606138
32.959606712
32.959659987
32.959667088
32.959691225
32.959722025
32.959787975
32.959815113
32.959866013
32.959882087
32.959935563
32.959940625
32.960068288
32.960079763
32.960080800
32.960101650
32.960114175
32.960119113
32.960160913
32.960212687
32.960258688
32.960274838
32.960284188
32.960319287
32.960343413
32.960386750
32.960423013
32.960484712
32.960547537
32.960634475
32.960683675
32.960737850
32.960790913
32.960824600
32.961024700
32.961092350
32.961138100
32.961171837
32.961214637
32.961215862
32.961225700
32.961252025
32.961287250
32.961295650
32.961316612
32.961365362
32.961391488
32.961452225
32.961642275
32.961680225
32.961791562
32.961912588
32.961940825
32.961951763
32.961982675
32.961986813
32.962072075
32.962147150
32.962147625
32.962157037
32.962169375
32.962186262
32.962191588
32.962267662
32.962268025
32.962269787
32.962324200
32.962434975
32.962465050
32.962467037
32.962508337
32.962671600
32.962672750
32.962684338
32.962691100
32.962710288
32.962764687
32.962797262
32.962813550
32.962903100
32.962903187
32.962905038
32.962997050
32.963013850
32.963034312
32.963113675
32.963167800
32.963187975
32.963197900
32.963223025
32.963278237
32.963278338
32.963328850
32.963387125
32.963430362
32.963441000
32.963446975
32.963499650
32.963504625
32.963542775
32.963576250
32.963578225
32.963646525
32.963655663
32.963656125
32.963667525
32.963702750
32.963743012
32.963772013
32.963778600
32.963823762
32.963880075
32.963883688
32.963929725
32.963996612
32.964080875
32.964155525
32.964216038
32.964330987
32.964398837
32.964426425
32.964447975
32.964492912
32.964508387
32.964534025
32.964541750
32.964643788
32.964825713
32.964835775
32.964883425
32.964887762
32.964921800
32.964969725
32.964985187
32.964992000
32.965000162
32.965032237
32.965073675
32.965128288
32.965132500
32.965157213
32.965164675
32.965203688
32.965210475
32.965321800
32.965353663
32.965387825
32.965436963
32.965458375
32.965529350
32.965626837
32.965628262
32.965693475
32.965698487
32.965718788
32.965754950
32.965755050
32.965755988
32.965840350
32.965986888
32.966199150
32.966229050
32.966270325
32.966296363
32.966310725
32.966323975
32.966421200
32.966432312
32.966573825
32.966634662
32.966661400
32.966721013
32.966755700
32.966869825
32.966872862
32.966907713
32.966919150
32.966921187
32.967008413
32.967057650
32.967086513
32.967090513
32.967128237
32.967158813
32.967177600
32.967250225
32.967312100
32.967318912
32.967364000
32.967421788
32.967499850
32.967637487
32.967818575
32.967822575
32.967822813
32.967868637
32.967869163
32.967923275
32.967961300
32.968038875
32.968063825
32.968073250
32.968119950
32.968131863
32.968132662
32.968149788
32.968150038
32.968300025
32.968311263
32.968339325
32.968415013
32.968418000
32.968453425
32.968481600
32.968540525
32.968575788
32.968585325
32.968632062
32.968721225
32.968755750
32.969006013
32.969131450
32.969217787
32.969229363
32.969322787
32.969449900
32.969470863
32.969485750
32.969612863
32.969684400
32.969870538
32.969952937
32.969975037
32.969977687
32.969997200
32.970031013
32.970044625
32.970048800
32.970172750
32.970290363
32.970353925
32.970469962
32.970494638
32.970525737
32.970613613
32.970658138
32.970676813
32.970677625
32.970786813
32.970933313
32.970966238
32.970969012
32.970977275
32.970986900
32.971027625
32.971035112
32.971098887
32.971134700
32.971209413
32.971276925
32.971286275
32.971336962
32.971415550
32.971467175
32.971487300
32.971517287
32.971539700
32.971556488
32.971566775
32.971566888
32.971584613
32.971598187
32.971607838
32.971631913
32.971667075
32.971719725
32.971723400
32.971723488
32.971723787
32.971799100
32.971844575
32.971912650
32.971987637
32.972095825
32.972096237
32.972109325
32.972155188
32.972217925
32.972287275
32.972349362
32.972467900
32.972534000
32.972601662
32.972746325
32.972823463
32.972829625
32.972909638
32.973000162
32.973095750
32.973165350
32.973196563
32.973216738
32.973271813
32.973274500
32.973292175
32.973303112
32.973334863
32.973338725
32.973405350
32.973443512
32.973445625
32.973452750
32.973499188
32.973499287
32.973537325
32.973546500
32.973569062
32.973642087
32.973706600
32.973733938
32.973769925
32.973811488
32.973826587
32.973872850
32.973885512
32.973976312
32.974096938
32.974103587
32.974117112
32.974130400
32.974139150
32.974195200
32.974234275
32.974234525
32.974269288
32.974317863
32.974320437
32.974414750
32.974454825
32.974462837
32.974539538
32.974553437
32.974555487
32.974627700
32.974676400
32.974681838
32.974696663
32.974710750
32.974810813
32.974829000
32.974859750
32.974864200
32.974885263
32.974889475
32.975020475
32.975034275
32.975053025
32.975133038
32.975158625
32.975158700
32.975190113
32.975265075
32.975303775
32.975335188
32.975362575
32.975377038
32.975480412
32.975536375
32.975599475
32.975605313
32.975613538
32.975625900
32.975641600
32.975642988
32.975665263
32.975680450
32.975770813
32.975839875
32.975867313
32.975899900
32.975935888
32.975946212
32.975983838
32.976052425
32.976083950
32.976088963
32.976090013
32.976142550
32.976181062
32.976206600
32.976212800
32.976219237
32.976221600
32.976241650
32.976278300
32.976289325
32.976308950
32.976398650
32.976421150
32.976493575
32.976560163
32.976615875
32.976660525
32.976679537
32.976705625
32.976709400
32.976713250
32.976718887
32.976726400
32.976741338
32.976743125
32.976753175
32.976790050
32.976887113
32.976904225
32.976986412
32.976987000
32.976999600
32.977247300
32.977250213
32.977281650
32.977308575
32.977370050
32.977381063
32.977381275
32.977416013
32.977419375
32.977534212
32.977605525
32.977643000
32.977647787
32.977663212
32.977703437
32.977904587
32.977906062
32.977935000
32.978015787
32.978039925
32.978117838
32.978138263
32.978201975
32.978289350
32.978307475
32.978326325
32.978332925
32.978338875
32.978355837
32.978357225
32.978365512
32.978440275
32.978550900
32.978558662
32.978566587
32.978685050
32.978710888
32.978759313
32.978762775
32.978805650
32.978883938
32.979043262
32.979200675
32.979226588
32.979237425
32.979281125
32.979394337
32.979405263
32.979419125
32.979424388
32.979488200
32.979540725
32.979600187
32.979624913
32.979698138
32.979736625
32.979785738
32.979803363
32.979835075
32.979875937
32.980005625
32.980100625
32.980110688
32.980152987
32.980210163
32.980242113
32.980244300
32.980328513
32.980364763
32.980562825
32.980585150
32.980754062
32.980765013
32.980773975
32.980897325
32.980978975
32.981016838
32.981044987
32.981047887
32.981135750
32.981136375
32.981319050
32.981323487
32.981347163
32.981357137
32.981358712
32.981435912
32.981453725
32.981549038
32.981568300
32.981596688
32.981605650
32.981622563
32.981702537
32.981702662
32.981704875
32.981706413
32.981771837
32.981930887
32.981936662
32.982004100
32.982035900
32.982122650
32.982163537
32.982201788
32.982219888
32.982244638
32.982293000
32.982347325
32.982386938
32.982467013
32.982479450
32.982490388
32.982539000
32.982627263
32.982632900
32.982648900
32.982698300
32.982798350
32.982817563
32.982890838
32.982920000
32.982969262
32.982996675
32.982997900
32.983055275
32.983067562
32.983079463
32.983086538
32.983131013
32.983141213
32.983207225
32.983207538
32.983236887
32.983295500
32.983328787
32.983377588
32.983400788
32.983496938
32.983505825
32.983535788
32.983609500
32.983610275
32.983667062
32.983729200
32.983848525
32.983869550
32.983893012
32.983963600
32.984013013
32.984035887
32.984041175
32.984082837
32.984096800
32.984129375
32.984202837
32.984240725
32.984241050
32.984242375
32.984242500
32.984261025
32.984307538
32.984311275
32.984362600
32.984370775
32.984396775
32.984528800
32.984528963
32.984550450
32.984630888
32.984631000
32.984729687
32.984781425
32.984931362
32.984938687
32.984950925
32.984953975
32.984989513
32.985005337
32.985293463
32.985306650
32.985311675
32.985351538
32.985435737
32.985553237
32.985557600
32.985579837
32.985610638
32.985610725
32.985677137
32.985694000
32.985805087
32.985841750
32.985888375
32.985905313
32.985932500
32.985940075
32.985963925
32.985971750
32.985973663
32.986045900
32.986126825
32.986148025
32.986188800
32.986229837
32.986247363
32.986299700
32.986302075
32.986343838
32.986384462
32.986401475
32.986501250
32.986528525
32.986551625
32.986630113
32.986710663
32.986749950
32.986754025
32.986803825
32.986807650
32.986808188
32.986812437
32.986813963
32.986836100
32.986918350
32.986943188
32.986969888
32.987026087
32.987088337
32.987123838
32.987228237
32.987317525
32.987329188
32.987367163
32.987462038
32.987486625
32.987599188
32.987604787
32.987649312
32.987668288
32.987865713
32.987865863
32.987874750
32.987884275
32.987898413
32.987900300
32.987940913
32.987981887
32.987983975
32.987987150
32.987992037
32.987993688
32.987993813
32.988020762
32.988143925
32.988161588
32.988191912
32.988212450
32.988272650
32.988301138
32.988387012
32.988391500
32.988456337
32.988541512
32.988615050
32.988648475
32.988656850
32.988721263
32.988748863
32.988749475
32.988760525
32.988780938
32.988787088
32.988822900
32.988869112
32.988872275
32.989056475
32.989130712
32.989188125
32.989190400
32.989194738
32.989244488
32.989262663
32.989367675
32.989389037
32.989677825
32.989684225
32.989688063
32.989761325
32.989874100
32.989878762
32.989915175
32.989949900
32.989993050
32.990074525
32.990220063
32.990248950
32.990323900
32.990349163
32.990349413
32.990439438
32.990511850
32.990521863
32.990548188
32.990555337
32.990588700
32.990638062
32.990663225
32.990673487
32.990791063
32.990904863
32.990927475
32.990964850
32.990998400
32.991028538
32.991093500
32.991185225
32.991186325
32.991243025
32.991260387
32.991273912
32.991320812
32.991418475
32.991489125
32.991533250
32.991551763
32.991591300
32.991757075
32.991761400
32.991803238
32.991997450
32.992044087
32.992065062
32.992118000
32.992229025
32.992283225
32.992300138
32.992370700
32.992420800
32.992420888
32.992420987
32.992470825
32.992486638
32.992498987
32.992527925
32.992548850
32.992556300
32.992669825
32.992686725
32.992797188
32.992834975
32.993052437
32.993211037
32.993265337
32.993333212
32.993493750
32.993509313
32.993537900
32.993545275
32.993620575
32.993675962
32.993676050
32.993680400
32.993825437
32.993865325
32.993912625
32.993945887
32.993980325
32.994006463
32.994031000
32.994090087
32.994152975
32.994176525
32.994195637
32.994220525
32.994307650
32.994314425
32.994315750
32.994347363
32.994394650
32.994438112
32.994480600
32.994538437
32.994648225
32.994732125
32.994741862
32.994743787
32.994763187
32.994790587
32.994830187
32.994847850
32.994976525
32.995036800
32.995075750
32.995081988
32.995104675
32.995133237
32.995136262
32.995184350
32.995276387
32.995276700
32.995309412
32.995377662
32.995494188
32.995544450
32.995698363
32.995703838
32.995703975
32.995723412
32.995759787
32.995823863
32.995824062
32.995922750
32.995926387
32.995941175
32.995956125
32.995970263
32.996039837
32.996045275
32.996062513
32.996079188
32.996114350
32.996119250
32.996148713
32.996193912
32.996230000
32.996297175
32.996395312
32.996418875
32.996424200
32.996447837
32.996482063
32.996529350
32.996533400
32.996534238
32.996628500
32.996643925
32.996683963
32.996847625
32.996867650
32.996871038
32.996883737
32.996918475
32.996921150
32.996923788
32.996941150
32.997000400
32.997014363
32.997175537
32.997258750
32.997262838
32.997276113
32.997282125
32.997370588
32.997375525
32.997385075
32.997400400
32.997420075
32.997435712
32.997523775
32.997599362
32.997715013
32.997731988
32.997765875
32.997806900
32.997833337
32.997838937
32.997935388
32.997936450
32.997946613
32.997965525
32.997976850
32.997978825
32.998086587
32.998171437
32.998195125
32.998263800
32.998278400
32.998359600
32.998395763
32.998450738
32.998472575
32.998481437
32.998540000
32.998555900
32.998559763
32.998559875
32.998618950
32.998639400
32.998672100
32.998697812
32.998713025
32.998743150
32.998762738
32.998774250
32.998827800
32.998828813
32.998903138
32.999010650
32.999027138
32.999045825
32.999103025
32.999168850
32.999177600
32.999189650
32.999249113
32.999269662
32.999273913
32.999277525
32.999335063
32.999427862
32.999446425
32.999455300
32.999505163
32.999576075
32.999594962
32.999595100
32.999605413
32.999652862
32.999759062
32.999774250
32.999784600
32.999909175
32.999954913
32.999976550
32.999983075
32.999986513
33.000027050
33.000156875
33.000207962
33.000212275
33.000263188
33.000274200
33.000282687
33.000285488
33.000298788
33.000298863
33.000351313
33.000392250
33.000394175
33.000401575
33.000459187
33.000477088
33.000499650
33.000516912
33.000518575
33.000528663
33.000599225
33.000603500
33.000712288
33.000724037
33.000815287
33.000850138
33.000851637
33.000867187
33.000888325
33.000914275
33.000914362
33.000944850
33.000995600
33.001049175
33.001075288
33.001101425
33.001112825
33.001121963
33.001186150
33.001222975
33.001277425
33.001353950
33.001354050
33.001377475
33.001416175
33.001427825
33.001438362
33.001462887
33.001563062
33.001617487
33.001627187
33.001683625
33.001684650
33.001742413
33.001755325
33.001791037
33.001818388
33.001863025
33.001908525
33.001956625
33.002042450
33.002066513
33.002146213
33.002149200
33.002327425
33.002383812
33.002417788
33.002564763
33.002595200
33.002613200
33.002757862
33.002781062
33.002831575
33.002924700
33.002927800
33.002944175
33.002995325
33.003007713
33.003065713
33.003137888
33.003159400
33.003206912
33.003224338
33.003233188
33.003241900
33.003242850
33.003289512
33.003295663
33.003319275
33.003367162
33.003415287
33.003462713
33.003552662
33.003571450
33.003581238
33.003599250
33.003640713
33.003690863
33.003691600
33.003710900
33.003722225
33.003745612
33.003778125
33.003792825
33.003860837
33.003942612
33.003954538
33.003969213
33.003970600
33.004033263
33.004101250
33.004229913
33.004292462
33.004323013
33.004373400
33.004388575
33.004398500
33.004405263
33.004427812
33.004439862
33.004459925
33.004477050
33.004488100
33.004568337
33.004598675
33.004616225
33.004691225
33.004693962
33.004784000
33.004859512
33.004875463
33.004956825
33.004961100
33.004962038
33.004965138
33.004968650
33.005010412
33.005010513
33.005028063
33.005028175
33.005052475
33.005112487
33.005188950
33.005267538
33.005267862
33.005338987
33.005362600
33.005372875
33.005398475
33.005405300
33.005554987
33.005556100
33.005568338
33.005581200
33.005670137
33.005696587
33.005706137
33.005710325
33.005768825
33.005841450
33.005841537
33.005871412
33.005894463
33.005926663
33.005956387
33.006041775
33.006121163
33.006142450
33.006167062
33.006212213
33.006229813
33.006248450
33.006271950
33.006273837
33.006362162
33.006378925
33.006381938
33.006391487
33.006406900
33.006417488
33.006489525
33.006489612
33.006517200
33.006582438
33.006607925
33.006617013
33.006714663
33.006792000
33.006842750
33.006861263
33.006957450
33.006975938
33.006986575
33.007075800
33.007176825
33.007213700
33.007227687
33.007228637
33.007246088
33.007265600
33.007284575
33.007305663
33.007318625
33.007444687
33.007474413
33.007576275
33.007609275
33.007625625
33.007690350
33.007735137
33.007855537
33.007887975
33.007964988
33.007965787
33.008012950
33.008062325
33.008074975
33.008083138
33.008104775
33.008108275
33.008119988
33.008148037
33.008207062
33.008249113
33.008262875
33.008312137
33.008364075
33.008449025
33.008449100
33.008488925
33.008514363
33.008559525
33.008573762
33.008580600
33.008596450
33.008642438
33.008668638
33.008698813
33.008707788
33.008721650
33.008834787
33.008863200
33.008871613
33.008901275
33.008923813
33.008978300
33.008995113
33.009060588
33.009109625
33.009148862
33.009172475
33.009316988
33.009368387
33.009391738
33.009439175
33.009444163
33.009451900
33.009480025
33.009509212
33.009528112
33.009536800
33.009563775
33.009564238
33.009626963
33.009813988
33.009879662
33.009901038
33.009949187
33.009950450
33.009975325
33.010033775
33.010033875
33.010034625
33.010050625
33.010123300
33.010309475
33.010383088
33.010386963
33.010449675
33.010460600
33.010475175
33.010509825
33.010635225
33.010680450
33.010816525
33.010863663
33.010931337
33.010941600
33.010969213
33.011006300
33.011060638
33.011069312
33.011070375
33.011084612
33.011096000
33.011105775
33.011131613
33.011184937
33.011190950
33.011220413
33.011220600
33.011221250
33.011231075
33.011246613
33.011257362
33.011320588
33.011365500
33.011402438
33.011406388
33.011406475
33.011445413
33.011526175
33.011544487
33.011551025
33.011693925
33.011797913
33.011799338
33.011810725
33.011823613
33.011845225
33.011855363
33.011870987
33.011875713
33.011884188
33.011914987
33.011919150
33.011936650
33.011989475
33.012114563
33.012192187
33.012268850
33.012322350
33.012340663
33.012348825
33.012369750
33.012476450
33.012750588
33.012822225
33.012839263
33.012891325
33.012915488
33.012957587
33.013105175
33.013113662
33.013134388
33.013149275
33.013152100
33.013182712
33.013237600
33.013303587
33.013346488
33.013357887
33.013386550
33.013399337
33.013557850
33.013597675
33.013630825
33.013632737
33.013656075
33.013811238
33.013885200
33.013885275
33.013934988
33.013968087
33.013978275
33.013981625
33.014052625
33.014099700
33.014099800
33.014140813
33.014178438
33.014225688
33.014275800
33.014286588
33.014304538
33.014320800
33.014342713
33.014360012
33.014364875
33.014404787
33.014431288
33.014482562
33.014502375
33.014539113
33.014614000
33.014660287
33.014824613
33.014830287
33.014916075
33.014949450
33.015001050
33.015018050
33.015025300
33.015030313
33.015030400
33.015032863
33.015116263
33.015119425
33.015138763
33.015165612
33.015179850
33.015189775
33.015199112
33.015280000
33.015322463
33.015372125
33.015394263
33.015429125
33.015458512
33.015471838
33.015493950
33.015507300
33.015507625
33.015538275
33.015567300
33.015582650
33.015737763
33.015765587
33.015794413
33.015794500
33.015812637
33.015871225
33.015891700
33.015902025
33.015938000
33.015985175
33.016005413
33.016033925
33.016038225
33.016049637
33.016059700
33.016209025
33.016273588
33.016300937
33.016339850
33.016379525
33.016453738
33.016526475
33.016563662
33.016652212
33.016789150
33.016922475
33.016985025
33.017054513
33.017058675
33.017088263
33.017171925
33.017192188
33.017258113
33.017258300
33.017275213
33.017275300
33.017277263
33.017313975
33.017427350
33.017442387
33.017451237
33.017469825
33.017492050
33.017519787
33.017623100
33.017644000
33.017687688
33.017711675
33.017733250
33.017733337
33.017739000
33.017740862
33.017806725
33.017818537
33.017849000
33.017852488
33.017871888
33.017905537
33.017908988
33.017962262
33.017970475
33.017997937
33.018077263
33.018119613
33.018120538
33.018144100
33.018149300
33.018151287
33.018159363
33.018176062
33.018189125
33.018266250
33.018307275
33.018355587
33.018384150
33.018394925
33.018461750
33.018485575
33.018523025
33.018620625
33.018625450
33.018642550
33.018704925
33.018723700
33.018723788
33.018763912
33.018829725
33.018854825
33.018857600
33.018873725
33.018886850
33.018911487
33.018939350
33.018945937
33.018994350
33.018998175
33.019012775
33.019038712
33.019051775
33.019121400
33.019174888
33.019205738
33.019299875
33.019328262
33.019338650
33.019345988
33.019370012
33.019391838
33.019401962
33.019402038
33.019447825
33.019462025
33.019465150
33.019484963
33.019504512
33.019524275
33.019550000
33.019581937
33.019621650
33.019626688
33.019705175
33.019705250
33.019735737
33.019737287
33.019832550
33.019869725
33.019925350
33.019931363
33.019944012
33.019946813
33.020040462
33.020103437
33.020137738
33.020189925
33.020261100
33.020285413
33.020297400
33.020333912
33.020377225
33.020377313
33.020403237
33.020421713
33.020425225
33.020434675
33.020443825
33.020451150
33.020475987
33.020499825
33.020500350
33.020559750
33.020669863
33.020682263
33.020738163
33.020742775
33.020800125
33.020894975
33.020902350
33.020920363
33.020935625
33.020936062
33.020946587
33.020975225
33.020979250
33.021065087
33.021075012
33.021151800
33.021153575
33.021178537
33.021186888
33.021208663
33.021239350
33.021240513
33.021323175
33.021358975
33.021419462
33.021473237
33.021589250
33.021694875
33.021717525
33.021743025
33.021754200
33.021754650
33.021809387
33.021908463
33.021937012
33.021959012
33.021959100
33.021982425
33.021994400
33.022063538
33.022125088
33.022162075
33.022200463
33.022276338
33.022331788
33.022341250
33.022370413
33.022371225
33.022424063
33.022494438
33.022534912
33.022603913
33.022610375
33.022631325
33.022652725
33.022652812
33.022673675
33.022765350
33.022779687
33.022786100
33.022836963
33.022867013
33.022926800
33.022928187
33.022934650
33.022944925
33.022970775
33.022976212
33.022994963
33.023011175
33.023024750
33.023053287
33.023090713
33.023101438
33.023125300
33.023191162
33.023230662
33.023246900
33.023303437
33.023326463
33.023387613
33.023453975
33.023535837
33.023603362
33.023645712
33.023735763
33.023801963
33.023968400
33.024063125
33.024106713
33.024107562
33.024139062
33.024193625
33.024212787
33.024239313
33.024330500
33.024368837
33.024453612
33.024456663
33.024483775
33.024506675
33.024514950
33.024582950
33.024595575
33.024616675
33.024638025
33.024687712
33.024701250
33.024780562
33.024817363
33.024867150
33.024925012
33.024964787
33.025085088
33.025120125
33.025122025
33.025179687
33.025190987
33.025192512
33.025230538
33.025295488
33.025409362
33.025415700
33.025520787
33.025550262
33.025566287
33.025595600
33.025638550
33.025642025
33.025672937
33.025673437
33.025694600
33.025874750
33.025979462
33.026033238
33.026033325
33.026047238
33.026112187
33.026147937
33.026158800
33.026168537
33.026199750
33.026252675
33.026283300
33.026297000
33.026297125
33.026301125
33.026360363
33.026379800
33.026411525
33.026442862
33.026442987
33.026535088
33.026542075
33.026551912
33.026614875
33.026693388
33.026710263
33.026763338
33.026771900
33.026884875
33.026892425
33.026969012
33.026994100
33.027045850
33.027047625
33.027085187
33.027085312
33.027156013
33.027161212
33.027166738
33.027168913
33.027176100
33.027196975
33.027263637
33.027530762
33.027549325
33.027556100
33.027661250
33.027665625
33.027678362
33.027686700
33.027688987
33.027732750
33.027744700
33.027791200
33.027807625
33.027849737
33.027868400
33.027870138
33.027916975
33.027924125
33.028037412
33.028043600
33.028117188
33.028125025
33.028129838
33.028189662
33.028252625
33.028287950
33.028316862
33.028333788
33.028344425
33.028354687
33.028359200
33.028476537
33.028489787
33.028539563
33.028540725
33.028549213
33.028556063
33.028570425
33.028590450
33.028652812
33.028712687
33.028714712
33.028731525
33.028734650
33.028734837
33.028742237
33.028807163
33.028839963
33.028891075
33.028905000
33.028907137
33.028919925
33.028931925
33.029001400
33.029062375
33.029079425
33.029103138
33.029121375
33.029179738
33.029196250
33.029219825
33.029232687
33.029283488
33.029308687
33.029523588
33.029564437
33.029578812
33.029644550
33.029646212
33.029665038
33.029676675
33.029701788
33.029717925
33.029721413
33.029867225
33.029907125
33.029907913
33.029945950
33.029957137
33.030047287
33.030080037
33.030121875
33.030138200
33.030216375
33.030237825
33.030238325
33.030250563
33.030269025
33.030269187
33.030290950
33.030318663
33.030325625
33.030354850
33.030383888
33.030482963
33.030693450
33.030730000
33.030800113
33.030830262
33.030830350
33.030852125
33.030884900
33.030903188
33.030911850
33.030951913
33.031017287
33.031122475
33.031154300
33.031198275
33.031199413
33.031310738
33.031320462
33.031332575
33.031338825
33.031375062
33.031376675
33.031395025
33.031400750
33.031400850
33.031432500
33.031475912
33.031579663
33.031587225
33.031676088
33.031681025
33.031727775
33.031741238
33.031827838
33.031903700
33.031968937
33.032031750
33.032120650
33.032147112
33.032152675
33.032161975
33.032163037
33.032165437
33.032168300
33.032180200
33.032213275
33.032256675
33.032335813
33.032343963
33.032363838
33.032363987
33.032381538
33.032426650
33.032442125
33.032442213
33.032481250
33.032483038
33.032513875
33.032551738
33.032572075
33.032612413
33.032621200
33.032663575
33.032671600
33.032671700
33.032681500
33.032712775
33.032728162
33.032729713
33.032782637
33.032791612
33.032797600
33.032859850
33.032878588
33.032891550
33.032898825
33.032917037
33.033010250
33.033014325
33.033075450
33.033089113
33.033101038
33.033171725
33.033204100
33.033322200
33.033336325
33.033355863
33.033355963
33.033375513
33.033392838
33.033455588
33.033461125
33.033471463
33.033483375
33.033488537
33.033489588
33.033514662
33.033522350
33.033535150
33.033535875
33.033576250
33.033619475
33.033634163
33.033636200
33.033641338
33.033641450
33.033657850
33.033702000
33.033743100
33.033824888
33.033850725
33.033877913
33.033888062
33.033905600
33.033912988
33.033916662
33.033917088
33.033932975
33.033936500
33.033962000
33.033992062
33.034003687
33.034044937
33.034086850
33.034089063
33.034094900
33.034097500
33.034098112
33.034101937
33.034124325
33.034145950
33.034212750
33.034215262
33.034216812
33.034216900
33.034218450
33.034233112
33.034274000
33.034304900
33.034360875
33.034408550
33.034441300
33.034458925
33.034468463
33.034543400
33.034618063
33.034664550
33.034673450
33.034697612
33.034736987
33.034751937
33.034777075
33.034818125
33.034883738
33.034902700
33.034928100
33.035000600
33.035036675
33.035051625
33.035051950
33.035074163
33.035131662
33.035134263
33.035165038
33.035181063
33.035206163
33.035207812
33.035266937
33.035292250
33.035315387
33.035319975
33.035348000
33.035369862
33.035384675
33.035402625
33.035446138
33.035447500
33.035450800
33.035460488
33.035493188
33.035585312
33.035587550
33.035598250
33.035616525
33.035619125
33.035622825
33.035623150
33.035663488
33.035700500
33.035715225
33.035852975
33.035859313
33.035878313
33.035922575
33.035958275
33.035992375
33.036018087
33.036043050
33.036051400
33.036087025
33.036122488
33.036133738
33.036144425
33.036156625
33.036174063
33.036176125
33.036179600
33.036192587
33.036194688
33.036204950
33.036205712
33.036248462
33.036256663
33.036264512
33.036269688
33.036270237
33.036278588
33.036306225
33.036313625
33.036325225
33.036344325
33.036358450
33.036383613
33.036444975
33.036553625
33.036580275
33.036590850
33.036595150
33.036608837
33.036638463
33.036650538
33.036653525
33.036665675
33.036665912
33.036691887
33.036703125
33.036724738
33.036732888
33.036751025
33.036758850
33.036774275
33.036785387
33.036789838
33.036795600
33.036816275
33.036818213
33.036874975
33.036891400
33.036901513
33.037000738
33.037012025
33.037028638
33.037071987
33.037140475
33.037144238
33.037218550
33.037274825
33.037278638
33.037278725
33.037281138
33.037328387
33.037370800
33.037373575
33.037380050
33.037387550
33.037398225
33.037411900
33.037427050
33.037475063
33.037481462
33.037491325
33.037506337
33.037522663
33.037535350
33.037554863
33.037603338
33.037668375
33.037671350
33.037701875
33.037707338
33.037728388
33.037745513
33.037753788
33.037792175
33.037817612
33.037824163
33.037824250
33.037839825
33.037842738
33.037851100
33.037864175
33.037881613
33.037894462
33.037926100
33.037929838
33.037931112
33.037980537
33.038000225
33.038015687
33.038027350
33.038043188
33.038046725
33.038143400
33.038158612
33.038161850
33.038233637
33.038271663
33.038273412
33.038299350
33.038304025
33.038323050
33.038331825
33.038360588
33.038368300
33.038370112
33.038414800
33.038469113
33.038499462
33.038512262
33.038535362
33.038549463
33.038556787
33.038562275
33.038611725
33.038625225
33.038648875
33.038648962
33.038656862
33.038705350
33.038706912
33.038721913
33.038741275
33.038744075
33.038799200
33.038811538
33.038833938
33.038834063
33.038841800
33.038844037
33.038884050
33.038900525
33.038907000
33.038908225
33.038923213
33.038948113
33.039002262
33.039002375
33.039009775
33.039026413
33.039058913
33.039063525
33.039069463
33.039072787
33.039079550
33.039080662
33.039085075
33.039099025
33.039117062
33.039117637
33.039187400
33.039230962
33.039238750
33.039246675
33.039267487
33.039299312
33.039303662
33.039325338
33.039424700
33.039451175
33.039510312
33.039527562
33.039554750
33.039575225
33.039580025
33.039595750
33.039601437
33.039605225
33.039605400
33.039610275
33.039612250
33.039640537
33.039642738
33.039662312
33.039699350
33.039700025
33.039730150
33.039756787
33.039757525
33.039782625
33.039807688
33.039816538
33.039847812
33.039876763
33.039898087
33.039933050
33.039933138
33.040005663
33.040016800
33.040020488
33.040043787
33.040055112
33.040073087
33.040074938
33.040097925
33.040106300
33.040125875
33.040134550
33.040135975
33.040156625
33.040170813
33.040176063
33.040188625
33.040225662
33.040257662
33.040269175
33.040293325
33.040310000
33.040331038
33.040355863
33.040359237
33.040419163
33.040431263
33.040448162
33.040452200
33.040463625
33.040471825
33.040501075
33.040506825
33.040507400
33.040528675
33.040550750
33.040561750
33.040562250
33.040573262
33.040574250
33.040596812
33.040604012
33.040604100
33.040605113
33.040605800
33.040634575
33.040699800
33.040703100
33.040730075
33.040730188
33.040785888
33.040792500
33.040798487
33.040821288
33.040829350
33.040859412
33.040863962
33.040923475
33.040923675
33.040944800
33.040946600
33.040957125
33.040963213
33.041002000
33.041009925
33.041065037
33.041083538
33.041124063
33.041126588
33.041127887
33.041128650
33.041154062
33.041177575
33.041193900
33.041206788
33.041222262
33.041230287
33.041238963
33.041242688
33.041248237
33.041266163
33.041282813
33.041287600
33.041296788
33.041331763
33.041420025
33.041420663
33.041436887
33.041446112
33.041451587
33.041460413
33.041468950
33.041491462
33.041500638
33.041531687
33.041531775
33.041562138
33.041572438
33.041627675
33.041634163
33.041667600
33.041704800
33.041704962
33.041733587
33.041772500
33.041805850
33.041809650
33.041817012
33.041817487
33.041833862
33.041847088
33.041861850
33.041861938
33.041947787
33.041959000
33.041979675
33.042011375
33.042058137
33.042065837
33.042070938
33.042075187
33.042135450
33.042142338
33.042157313
33.042173662
33.042194213
33.042197775
33.042201838
33.042234925
33.042257200
33.042278875
33.042289037
33.042291562
33.042303275
33.042327325
33.042346688
33.042360600
33.042362275
33.042365387
33.042368987
33.042394425
33.042418887
33.042420300
33.042474113
33.042511613
33.042516238
33.042595625
33.042612550
33.042630875
33.042656638
33.042658037
33.042662825
33.042680625
33.042703538
33.042719550
33.042721725
33.042734387
33.042734637
33.042743725
33.042761800
33.042771862
33.042792713
33.042794888
33.042796688
33.042807262
33.042842800
33.042869800
33.042870788
33.042899100
33.042908162
33.042936250
33.042936488
33.042937325
33.042938750
33.042952288
33.042979063
33.042993300
33.043000038
33.043007063
33.043029900
33.043038150
33.043040838
33.043051000
33.043091438
33.043133650
33.043139487
33.043140825
33.043161000
33.043164137
33.043192987
33.043201338
33.043213825
33.043229438
33.043233937
33.043239175
33.043256100
33.043259900
33.043289087
33.043289988
33.043292663
33.043308762
33.043313412
33.043332825
33.043351388
33.043354325
33.043362112
33.043367000
33.043374700
33.043413388
33.043435163
33.043447362
33.043482875
33.043506212
33.043508950
33.043534863
33.043548188
33.043549525
33.043569912
33.043639937
33.043640125
33.043643850
33.043645537
33.043653250
33.043653600
33.043656238
33.043700587
33.043703225
33.043708538
33.043711675
33.043739512
33.043773175
33.043868338
33.043874275
33.043902587
33.043923238
33.043937000
33.044014012
33.044042387
33.044052025
33.044056563
33.044175400
33.044184050
33.044186913
33.044219625
33.044239625
33.044332838
33.044349238
33.044454862
33.044484475
33.044484825
33.044493425
33.044496063
33.044496413
33.044503713
33.044549975
33.044569150
33.044590400
33.044608162
33.044622512
33.044630688
33.044634638
33.044643725
33.044664575
33.044687512
33.044687825
33.044688075
33.044691513
33.044693763
33.044702300
33.044702913
33.044703662
33.044720938
33.044722650
33.044727337
33.044735375
33.044781475
33.044789937
33.044825887
33.044831387
33.044842125
33.044915300
33.044928087
33.044953437
33.044963125
33.045018025
33.045040462
33.045045300
33.045056250
33.045058662
33.045070575
33.045072088
33.045111650
33.045113462
33.045117062
33.045130900
33.045142975
33.045164925
33.045175525
33.045210238
33.045237462
33.045270438
33.045271200
33.045290112
33.045297588
33.045305212
33.045340712
33.045340913
33.045421963
33.045454600
33.045460963
33.045465550
33.045476888
33.045482138
33.045518012
33.045534487
33.045583812
33.045584950
33.045593487
33.045644213
33.045651863
33.045658338
33.045699038
33.045758963
33.045816987
33.045825212
33.045831413
33.045838762
33.045861475
33.045863262
33.045872850
33.045876150
33.045879113
33.045884975
33.045915325
33.045928637
33.045938200
33.045950162
33.045953913
33.045958312
33.046000900
33.046003475
33.046058375
33.046059150
33.046064413
33.046085375
33.046100688
33.046137362
33.046165663
33.046165913
33.046183625
33.046183887
33.046195312
33.046201950
33.046204563
33.046251300
33.046252862
33.046266275
33.046278600
33.046288700
33.046316000
33.046333713
33.046337788
33.046349087
33.046384625
33.046418737
33.046427388
33.046444837
33.046460412
33.046468838
33.046507275
33.046520925
33.046542400
33.046544975
33.046553413
33.046607550
33.046617838
33.046651700
33.046651813
33.046653462
33.046672475
33.046675413
33.046678087
33.046686137
33.046692812
33.046713850
33.046730037
33.046747850
33.046748475
33.046816712
33.046854550
33.046876825
33.046902938
33.046910813
33.046936425
33.046948038
33.046954412
33.046957488
33.046968850
33.046980613
33.046993712
33.047001925
33.047006887
33.047020362
33.047045238
33.047047475
33.047063687
33.047111650
33.047117763
33.047143900
33.047153288
33.047170263
33.047190312
33.047193163
33.047227925
33.047236300
33.047247675
33.047248175
33.047251725
33.047255900
33.047285587
33.047289562
33.047304213
33.047324037
33.047328013
33.047354738
33.047355500
33.047381725
33.047381812
33.047382588
33.047389350
33.047426812
33.047478100
33.047483288
33.047489463
33.047500075
33.047504037
33.047527200
33.047537887
33.047541275
33.047584550
33.047587587
33.047589675
33.047636287
33.047676800
33.047683075
33.047683787
33.047694175
33.047694263
33.047698688
33.047715025
33.047792450
33.047794050
33.047798150
33.047805225
33.047828987
33.047830450
33.047868450
33.047875912
33.047888687
33.047942675
33.047959650
33.047969225
33.048026625
33.048031913
33.048039675
33.048053012
33.048053088
33.048086425
33.048095813
33.048107100
33.048109088
33.048162437
33.048163788
33.048181425
33.048187100
33.048215000
33.048246138
33.048266825
33.048275487
33.048279988
33.048282437
33.048283762
33.048287625
33.048318188
33.048319500
33.048319588
33.048319662
33.048322175
33.048326188
33.048328813
33.048329050
33.048330025
33.048370025
33.048412963
33.048425188
33.048437388
33.048444700
33.048487225
33.048545938
33.048561050
33.048597388
33.048641950
33.048684225
33.048690775
33.048692525
33.048708987
33.048710025
33.048732738
33.048733000
33.048763500
33.048793287
33.048798125
33.048811350
33.048812287
33.048814687
33.048826138
33.048826600
33.048829975
33.048830650
33.048841350
33.048852325
33.048858888
33.048860375
33.048875875
33.048881250
33.048881400
33.048890038
33.048897188
33.048912350
33.048915375
33.048969838
33.048984338
33.049019413
33.049050538
33.049077200
33.049112087
33.049129000
33.049203787
33.049236075
33.049250300
33.049328012
33.049347762
33.049402550
33.049402875
33.049403987
33.049430362
33.049434975
33.049435063
33.049435525
33.049503288
33.049509638
33.049525300
33.049528325
33.049558150
33.049561750
33.049582538
33.049634862
33.049641988
33.049644513
33.049650312
33.049684700
33.049702063
33.049747238
33.049767663
33.049770638
33.049784250
33.049794875
33.049795500
33.049827837
33.049843800
33.049855375
33.049863438
33.049892263
33.049892350
33.049909000
33.049909500
33.049936438
33.049943537
33.049949588
33.049956513
33.050022488
33.050048287
33.050070287
33.050086000
33.050092700
33.050145763
33.050163425
33.050164250
33.050196150
33.050221538
33.050227375
33.050227488
33.050227850
33.050232913
33.050235975
33.050258025
33.050265813
33.050415150
33.050415388
33.050421013
33.050444225
33.050485550
33.050519962
33.050523000
33.050548138
33.050558225
33.050565863
33.050570625
33.050570700
33.050571013
33.050608250
33.050651362
33.050653363
33.050668763
33.050669025
33.050675675
33.050676737
33.050676837
33.050687525
33.050718512
33.050720488
33.050732150
33.050733712
33.050768700
33.050777387
33.050789188
33.050820012
33.050826237
33.050834625
33.050836487
33.050860687
33.050900100
33.050918800
33.050948963
33.050970363
33.050977450
33.050992413
33.051013312
33.051019663
33.051023750
33.051040237
33.051046300
33.051051050
33.051081938
33.051082362
33.051086100
33.051103762
33.051119650
33.051147562
33.051166362
33.051167600
33.051168363
33.051169375
33.051186200
33.051190813
33.051190912
33.051193463
33.051205300
33.051220988
33.051272887
33.051293163
33.051306425
33.051308450
33.051315625
33.051320325
33.051323000
33.051363788
33.051368075
33.051404263
33.051409125
33.051409212
33.051423712
33.051437625
33.051438450
33.051452512
33.051453400
33.051472800
33.051478200
33.051484600
33.051499863
33.051505812
33.051517075
33.051517200
33.051531813
33.051542813
33.051543875
33.051570450
33.051582475
33.051596300
33.051598100
33.051606812
33.051607438
33.051609713
33.051617050
33.051634363
33.051725425
33.051727062
33.051752900
33.051781713
33.051784325
33.051808200
33.051841037
33.051891500
33.051905287
33.051933225
33.051948600
33.051973775
33.051976325
33.051996925
33.052002313
33.052025850
33.052025937
33.052042363
33.052042488
33.052071925
33.052084075
33.052095125
33.052101225
33.052115288
33.052155450
33.052176225
33.052176338
33.052202388
33.052211100
33.052214500
33.052231038
33.052238875
33.052273288
33.052290388
33.052320625
33.052344912
33.052375813
33.052376188
33.052380412
33.052422488
33.052453763
33.052471588
33.052487163
33.052508500
33.052558850
33.052559075
33.052584512
33.052602738
33.052664425
33.052686362
33.052692587
33.052703150
33.052725675
33.052758800
33.052761100
33.052773150
33.052779900
33.052783925
33.052798625
33.052867075
33.052928712
33.052943300
33.052956875
33.052957363
33.052958450
33.052971100
33.052973413
33.052998550
33.053008588
33.053012300
33.053046800
33.053052288
33.053058200
33.053107325
33.053132613
33.053138412
33.053164712
33.053180025
33.053184450
33.053187625
33.053194300
33.053227513
33.053246000
33.053259025
33.053259113
33.053275738
33.053275912
33.053282712
33.053321500
33.053362388
33.053380575
33.053419200
33.053431625
33.053431713
33.053437800
33.053441187
33.053458812
33.053463850
33.053463937
33.053470275
33.053474750
33.053482487
33.053519025
33.053521262
33.053521375
33.053525225
33.053528800
33.053529013
33.053529262
33.053566962
33.053576937
33.053588713
33.053613363
33.053620262
33.053627863
33.053631862
33.053655175
33.053668700
33.053669687
33.053685250
33.053693737
33.053710050
33.053719150
33.053748800
33.053751850
33.053755637
33.053792900
33.053795962
33.053797850
33.053804013
33.053821412
33.053822662
33.053830088
33.053843587
33.053849900
33.053871225
33.053888063
33.053896038
33.053911963
33.053954013
33.053966362
33.054000012
33.054031712
33.054051513
33.054057912
33.054060375
33.054078950
33.054154750
33.054162037
33.054163162
33.054193463
33.054195900
33.054350038
33.054372350
33.054440513
33.054539013
33.054560225
33.054564700
33.054573537
33.054605487
33.054608487
33.054631625
33.054631712
33.054639663
33.054643525
33.054645850
33.054652238
33.054701825
33.054806488
33.054809588
33.054826513
33.054828350
33.054832925
33.054835612
33.054867475
33.054931962
33.054972200
33.055006938
33.055063713
33.055114487
33.055115725
33.055125287
33.055145213
33.055152413
33.055182837
33.055196200
33.055220963
33.055237662
33.055282475
33.055303675
33.055318963
33.055389437
33.055398987
33.055411238
33.055413837
33.055418512
33.055450712
33.055473750
33.055497688
33.055509738
33.055529937
33.055548462
33.055550175
33.055582137
33.055617213
33.055639212
33.055650587
33.055658750
33.055687325
33.055695175
33.055753675
33.055754050
33.055757000
33.055759413
33.055777038
33.055834100
33.055907213
33.055948800
33.056028050
33.056105575
33.056107062
33.056168462
33.056187263
33.056194250
33.056237338
33.056242025
33.056278475
33.056284375
33.056305875
33.056321113
33.056330338
33.056375012
33.056375100
33.056405475
33.056424138
33.056615100
33.056644625
33.056670950
33.056671612
33.056673600
33.056689838
33.056691925
33.056719888
33.056775563
33.056777075
33.056787600
33.056842563
33.056855437
33.056882500
33.056889463
33.056928562
33.056935675
33.056936250
33.056942075
33.056959312
33.056967538
33.057000750
33.057001638
33.057006663
33.057033088
33.057057013
33.057073888
33.057092250
33.057100338
33.057122513
33.057129400
33.057151762
33.057156113
33.057174538
33.057200900
33.057244438
33.057246550
33.057273800
33.057276587
33.057277450
33.057296850
33.057347263
33.057347350
33.057352550
33.057392350
33.057402800
33.057404975
33.057414625
33.057426838
33.057446562
33.057455500
33.057474713
33.057502587
33.057503050
33.057518325
33.057519787
33.057568875
33.057573062
33.057578725
33.057586475
33.057593725
33.057618025
33.057639212
33.057681188
33.057757413
33.057777362
33.057791313
33.057797012
33.057811500
33.057836262
33.057839587
33.057857825
33.057878338
33.057883575
33.057902425
33.057903837
33.057907100
33.057929225
33.057933150
33.057935675
33.057935763
33.057958638
33.057959588
33.057971400
33.058001300
33.058007825
33.058028513
33.058039487
33.058048275
33.058068988
33.058081175
33.058096937
33.058097188
33.058100000
33.058107937
33.058110050
33.058121863
33.058156925
33.058176675
33.058199987
33.058233513
33.058237037
33.058242838
33.058307087
33.058327138
33.058343788
33.058350612
33.058363163
33.058376237
33.058392838
33.058393538
33.058425163
33.058425388
33.058428113
33.058486487
33.058526988
33.058543787
33.058556162
33.058578037
33.058631738
33.058658000
33.058727262
33.058802988
33.058808600
33.058816300
33.058823350
33.058825125
33.058827425
33.058832125
33.058877037
33.058915412
33.058928538
33.058931625
33.058947862
33.058965100
33.058968125
33.059022263
33.059022363
33.059054100
33.059057025
33.059059512
33.059078812
33.059087225
33.059099162
33.059099813
33.059103038
33.059131050
33.059143475
33.059204337
33.059216800
33.059222087
33.059230062
33.059270300
33.059274900
33.059295513
33.059338563
33.059355637
33.059355762
33.059371062
33.059394963
33.059443875
33.059444775
33.059449825
33.059449925
33.059457638
33.059461087
33.059466325
33.059483400
33.059485875
33.059539750
33.059546275
33.059550550
33.059550812
33.059613363
33.059662575
33.059724575
33.059748275
33.059756738
33.059766325
33.059774525
33.059787950
33.059802938
33.059803950
33.059809675
33.059816213
33.059821700
33.059833675
33.059867287
33.059867675
33.059902350
33.059924837
33.059945175
33.060007750
33.060026437
33.060026863
33.060035625
33.060047250
33.060060062
33.060090125
33.060125800
33.060144012
33.060161650
33.060165588
33.060167300
33.060174088
33.060183638
33.060239338
33.060284125
33.060301413
33.060326725
33.060344388
33.060350662
33.060391237
33.060432550
33.060449875
33.060487962
33.060488050
33.060491875
33.060508925
33.060536350
33.060558462
33.060573713
33.060573800
33.060623812
33.060652500
33.060675225
33.060716038
33.060721487
33.060751750
33.060799175
33.060810188
33.060810450
33.060812238
33.060833175
33.060834062
33.060853650
33.060871600
33.060877950
33.060888100
33.060907863
33.060910112
33.060912350
33.060916038
33.060956563
33.060962188
33.060965300
33.060968100
33.060981138
33.060999025
33.061005038
33.061037488
33.061080688
33.061112650
33.061151300
33.061201275
33.061214062
33.061218737
33.061245937
33.061254625
33.061269888
33.061272775
33.061310800
33.061319725
33.061359837
33.061415475
33.061421275
33.061424637
33.061432925
33.061467325
33.061484388
33.061537163
33.061538325
33.061550925
33.061562600
33.061590975
33.061664362
33.061669575
33.061683288
33.061683387
33.061688537
33.061689025
33.061697075
33.061779450
33.061846862
33.061847200
33.061849088
33.061879700
33.061904388
33.061904512
33.061922862
33.061941400
33.061941688
33.061987225
33.062003563
33.062045838
33.062132925
33.062164612
33.062193200
33.062228088
33.062237663
33.062244700
33.062256975
33.062273025
33.062275662
33.062309662
33.062312388
33.062376337
33.062377437
33.062395413
33.062414950
33.062457188
33.062495287
33.062498312
33.062540762
33.062591912
33.062609300
33.062622862
33.062664813
33.062703350
33.062760312
33.062781725
33.062789038
33.062804462
33.062804975
33.062827975
33.062830713
33.062857975
33.062860837
33.062871525
33.062879438
33.062880163
33.062894075
33.062894475
33.062934238
33.062934325
33.062947375
33.062950587
33.062985187
33.063003750
33.063022900
33.063070412
33.063075637
33.063078000
33.063103675
33.063149000
33.063160837
33.063191225
33.063201638
33.063206075
33.063259150
33.063266562
33.063342738
33.063368900
33.063499525
33.063505500
33.063508975
33.063523825
33.063547350
33.063554350
33.063646463
33.063646713
33.063664800
33.063734900
33.063847063
33.063875987
33.063936425
33.063941325
33.063952675
33.064072737
33.064091125
33.064120438
33.064166587
33.064214750
33.064252737
33.064379275
33.064380850
33.064450112
33.064473738
33.064511188
33.064512150
33.064521650
33.064579212
33.064595563
33.064604075
33.064619787
33.064708512
33.064746412
33.064759850
33.064761213
33.064813313
33.064853412
33.064867875
33.064871612
33.064899925
33.064917112
33.064917737
33.064976737
33.065019875
33.065052487
33.065055263
33.065111862
33.065128337
33.065176188
33.065179850
33.065181125
33.065184400
33.065200612
33.065237837
33.065237925
33.065252975
33.065276350
33.065287562
33.065300275
33.065308275
33.065332175
33.065337288
33.065400938
33.065424825
33.065479788
33.065479862
33.065488112
33.065494775
33.065555200
33.065566325
33.065624675
33.065654850
33.065695912
33.065727450
33.065732000
33.065761962
33.065800862
33.065852375
33.065868387
33.065881512
33.065883450
33.065914425
33.065925138
33.065933313
33.065936750
33.066016375
33.066018963
33.066036363
33.066059688
33.066091513
33.066097525
33.066107913
33.066121387
33.066141875
33.066181163
33.066195462
33.066227575
33.066227700
33.066247300
33.066301100
33.066316725
33.066346850
33.066371400
33.066386812
33.066398312
33.066398850
33.066404525
33.066404613
33.066407225
33.066407575
33.066488763
33.066511787
33.066523775
33.066530550
33.066535875
33.066546225
33.066552125
33.066569612
33.066575950
33.066583837
33.066587425
33.066610113
33.066664938
33.066714525
33.066719275
33.066736238
33.066744237
33.066745400
33.066807387
33.066808925
33.066810525
33.066810688
33.066893900
33.066910812
33.066923075
33.066942425
33.066975687
33.066995100
33.067000462
33.067005250
33.067051100
33.067086875
33.067129700
33.067149050
33.067184262
33.067222125
33.067222700
33.067258275
33.067281913
33.067285925
33.067296750
33.067309788
33.067368575
33.067492350
33.067497088
33.067500938
33.067509413
33.067526763
33.067547912
33.067567275
33.067689525
33.067751313
33.067782500
33.067804525
33.067811613
33.067811750
33.067824025
33.067844925
33.067875388
33.067894487
33.067951750
33.067969050
33.067979400
33.067986575
33.067992162
33.067999038
33.068002712
33.068017625
33.068024550
33.068027475
33.068038837
33.068180275
33.068200287
33.068218875
33.068250613
33.068292888
33.068301187
33.068316025
33.068377312
33.068404475
33.068412438
33.068426025
33.068445637
33.068459575
33.068462150
33.068471825
33.068472250
33.068513962
33.068535238
33.068580463
33.068617663
33.068629475
33.068639650
33.068661750
33.068680850
33.068703912
33.068727475
33.068770375
33.068778012
33.068820200
33.068870200
33.068890950
33.068906000
33.068931225
33.068935137
33.068946775
33.068983563
33.069015912
33.069033512
33.069068625
33.069075500
33.069093638
33.069111475
33.069134363
33.069143375
33.069166913
33.069211350
33.069245175
33.069267350
33.069303363
33.069312188
33.069319937
33.069344562
33.069357425
33.069363775
33.069388025
33.069410213
33.069424062
33.069490425
33.069549550
33.069656025
33.069670225
33.069724638
33.069744787
33.069745375
33.069839375
33.069871175
33.069883900
33.069883987
33.069884063
33.069904513
33.069959225
33.069984100
33.070040675
33.070054250
33.070119187
33.070181725
33.070196112
33.070209050
33.070219288
33.070228163
33.070230288
33.070266350
33.070300375
33.070324250
33.070354500
33.070385362
33.070390412
33.070396600
33.070396837
33.070414500
33.070425488
33.070428925
33.070438037
33.070444288
33.070482263
33.070496800
33.070497625
33.070504662
33.070524950
33.070541437
33.070572988
33.070651300
33.070660838
33.070677975
33.070699650
33.070703063
33.070727138
33.070729175
33.070732312
33.070791825
33.070803437
33.070823000
33.070824300
33.070838362
33.070866813
33.070872737
33.070889638
33.070892750
33.070898200
33.070931862
33.070953338
33.070979112
33.071020787
33.071068500
33.071075550
33.071176475
33.071204937
33.071235275
33.071235362
33.071333137
33.071334163
33.071348937
33.071384250
33.071409088
33.071419562
33.071420550
33.071441100
33.071443313
33.071450562
33.071463587
33.071528075
33.071630337
33.071632413
33.071676475
33.071684350
33.071707975
33.071716712
33.071727425
33.071764000
33.071774987
33.071778487
33.071778575
33.071840763
33.071842350
33.071881225
33.071901862
33.071927775
33.071953800
33.071954187
33.071982062
33.072015462
33.072021900
33.072075488
33.072102487
33.072102988
33.072135825
33.072135913
33.072151950
33.072152200
33.072159613
33.072188537
33.072189262
33.072189687
33.072223475
33.072237513
33.072245100
33.072248525
33.072254038
33.072273438
33.072304000
33.072313925
33.072317187
33.072319075
33.072350163
33.072409087
33.072465500
33.072510413
33.072520037
33.072556175
33.072607787
33.072649475
33.072649625
33.072663050
33.072726100
33.072729837
33.072773938
33.072820325
33.072820575
33.072821987
33.072828050
33.072836338
33.072856600
33.072877838
33.072883675
33.072904462
33.072920287
33.072921237
33.072931162
33.072964675
33.072968463
33.073088925
33.073091100
33.073139350
33.073170100
33.073195813
33.073215500
33.073223975
33.073224538
33.073252362
33.073253825
33.073273350
33.073353550
33.073361588
33.073375912
33.073412887
33.073428413
33.073445812
33.073447388
33.073462875
33.073489088
33.073506563
33.073523925
33.073525275
33.073560975
33.073592987
33.073602087
33.073614662
33.073660875
33.073705275
33.073847525
33.073848100
33.073862975
33.073887675
33.073903137
33.073911925
33.073966275
33.073983162
33.074105387
33.074114700
33.074121625
33.074127400
33.074231488
33.074243500
33.074261488
33.074292413
33.074370888
33.074376525
33.074397800
33.074415500
33.074444500
33.074445113
33.074494650
33.074570950
33.074592313
33.074610312
33.074621775
33.074633575
33.074665588
33.074671962
33.074706675
33.074765263
33.074765350
33.074790650
33.074808250
33.074816425
33.074885737
33.074888012
33.074897462
33.074915162
33.074945475
33.074951600
33.074958150
33.075051712
33.075051800
33.075067300
33.075197888
33.075197975
33.075240163
33.075245612
33.075248638
33.075276700
33.075358350
33.075377237
33.075389850
33.075390175
33.075391287
33.075395775
33.075405225
33.075428288
33.075461737
33.075541825
33.075655450
33.075667550
33.075681737
33.075683925
33.075695150
33.075763438
33.075783100
33.075863238
33.075874463
33.075903000
33.075915038
33.075938487
33.075944425
33.075970750
33.076015550
33.076017863
33.076035463
33.076154300
33.076186537
33.076190625
33.076207500
33.076238950
33.076276187
33.076280375
33.076355163
33.076377413
33.076377500
33.076378062
33.076400225
33.076413175
33.076413700
33.076453275
33.076491162
33.076504038
33.076528550
33.076674488
33.076676225
33.076697000
33.076706225
33.076769388
33.076771700
33.076801162
33.076816313
33.076822025
33.076829800
33.076873225
33.076879475
33.076921650
33.076935988
33.076943925
33.076958887
33.076986562
33.076987375
33.077042775
33.077088875
33.077158187
33.077173375
33.077218313
33.077224325
33.077238050
33.077262238
33.077262412
33.077266625
33.077271225
33.077384400
33.077386588
33.077436912
33.077492062
33.077518088
33.077626950
33.077656575
33.077688225
33.077691250
33.077734038
33.077742912
33.077743100
33.077785312
33.077787613
33.077839037
33.077872075
33.077872238
33.077932475
33.077957662
33.078027138
33.078039612
33.078069763
33.078161550
33.078215050
33.078247363
33.078259213
33.078278062
33.078296063
33.078297500
33.078310063
33.078313538
33.078377813
33.078401863
33.078529262
33.078581363
33.078606250
33.078614587
33.078614725
33.078624075
33.078692975
33.078696625
33.078735812
33.078735900
33.078769875
33.078775100
33.078812550
33.078826138
33.078848600
33.078873875
33.078876487
33.078876562
33.078937550
33.078973975
33.078984800
33.078988450
33.079012125
33.079055750
33.079102388
33.079128725
33.079211175
33.079215062
33.079266938
33.079269688
33.079280875
33.079289612
33.079289712
33.079299638
33.079301200
33.079303987
33.079348225
33.079394437
33.079454463
33.079513113
33.079569025
33.079607862
33.079607987
33.079741812
33.079748088
33.079765063
33.079781813
33.079849538
33.079947887
33.079957888
33.079978975
33.079994263
33.080164975
33.080165087
33.080248287
33.080250000
33.080304750
33.080387325
33.080422350
33.080430575
33.080487925
33.080496862
33.080512500
33.080556575
33.080569500
33.080656350
33.080675275
33.080682313
33.080688575
33.080705325
33.080722950
33.080797438
33.080797550
33.080830937
33.080855875
33.080866538
33.080875775
33.080887563
33.080891913
33.080907450
33.080928763
33.080955675
33.080962650
33.080973375
33.081025900
33.081119900
33.081141837
33.081194900
33.081202537
33.081207150
33.081210887
33.081216925
33.081247338
33.081261013
33.081292912
33.081305812
33.081312162
33.081324825
33.081326537
33.081360238
33.081369825
33.081378638
33.081392837
33.081468712
33.081481137
33.081535300
33.081651788
33.081668150
33.081689700
33.081711375
33.081712438
33.081723300
33.081728613
33.081729487
33.081749962
33.081781550
33.081810925
33.081827300
33.081827800
33.081850913
33.081853475
33.081869825
33.081876875
33.081885787
33.081910988
33.081965750
33.082032750
33.082035800
33.082037263
33.082040388
33.082051112
33.082057500
33.082073462
33.082082787
33.082085175
33.082095587
33.082106112
33.082110363
33.082152900
33.082158787
33.082171587
33.082171688
33.082186325
33.082213362
33.082227850
33.082265600
33.082301000
33.082316738
33.082348213
33.082361738
33.082389800
33.082472275
33.082472675
33.082486075
33.082526450
33.082541138
33.082577188
33.082580163
33.082597300
33.082613387
33.082622450
33.082636075
33.082636888
33.082636975
33.082642800
33.082695400
33.082704613
33.082756688
33.082784238
33.082816375
33.082836587
33.082850100
33.082875562
33.082902887
33.082909638
33.082910437
33.082940112
33.082940362
33.082989175
33.082992862
33.083010600
33.083010712
33.083036950
33.083041600
33.083078237
33.083091563
33.083114450
33.083125350
33.083125525
33.083129312
33.083134850
33.083150563
33.083159025
33.083241825
33.083338325
33.083348462
33.083355600
33.083399725
33.083409275
33.083417813
33.083450287
33.083470325
33.083481937
33.083498750
33.083613850
33.083617525
33.083618525
33.083620075
33.083649450
33.083664550
33.083672275
33.083673463
33.083691212
33.083719475
33.083719600
33.083734675
33.083745837
33.083773725
33.083803950
33.083812600
33.083842200
33.083852750
33.083970050
33.083977062
33.083980000
33.084026362
33.084057812
33.084063063
33.084068913
33.084073438
33.084073525
33.084160987
33.084166150
33.084172750
33.084178712
33.084184763
33.084190537
33.084200612
33.084222137
33.084222537
33.084248800
33.084350562
33.084355450
33.084357637
33.084369737
33.084369825
33.084373375
33.084390100
33.084390363
33.084410613
33.084423913
33.084450625
33.084480975
33.084512000
33.084531000
33.084551675
33.084576187
33.084609550
33.084639450
33.084674687
33.084696025
33.084707388
33.084708912
33.084728013
33.084732012
33.084799775
33.084819050
33.084841162
33.084926675
33.084940575
33.084989825
33.085031462
33.085061362
33.085073663
33.085077013
33.085118150
33.085119300
33.085134737
33.085189988
33.085211313
33.085242475
33.085287413
33.085305625
33.085310725
33.085313500
33.085319887
33.085351775
33.085450550
33.085477862
33.085485375
33.085503438
33.085515687
33.085520037
33.085528813
33.085587862
33.085681325
33.085694238
33.085722387
33.085732963
33.085739950
33.085744488
33.085768837
33.085784325
33.085852112
33.085930437
33.085940600
33.085941613
33.085947813
33.085947938
33.085966325
33.085969138
33.085973162
33.085980050
33.086000800
33.086003787
33.086048375
33.086050638
33.086097688
33.086126575
33.086128675
33.086196812
33.086216900
33.086363863
33.086404337
33.086409275
33.086490700
33.086533387
33.086560912
33.086621100
33.086637463
33.086654137
33.086707850
33.086723125
33.086723638
33.086727487
33.086790650
33.086790738
33.086836113
33.086893025
33.086893225
33.086911050
33.086921500
33.086959837
33.087010838
33.087018775
33.087049187
33.087052550
33.087063500
33.087170562
33.087224912
33.087272087
33.087299725
33.087346625
33.087349063
33.087356212
33.087415787
33.087416600
33.087445962
33.087479325
33.087506563
33.087515325
33.087519337
33.087641813
33.087667412
33.087693725
33.087716988
33.087719075
33.087742212
33.087758863
33.087777663
33.087809475
33.087817750
33.087842788
33.087909762
33.087939013
33.087952700
33.087956200
33.087968887
33.087999113
33.088033125
33.088033213
33.088080938
33.088093212
33.088113963
33.088135575
33.088145662
33.088217375
33.088223838
33.088321975
33.088397312
33.088541200
33.088600075
33.088606613
33.088644350
33.088681888
33.088684275
33.088746388
33.088765825
33.088782012
33.088871987
33.088872063
33.088958588
33.089000400
33.089010075
33.089043287
33.089044562
33.089091500
33.089098038
33.089117563
33.089120237
33.089120362
33.089120663
33.089125800
33.089153975
33.089203887
33.089235112
33.089279938
33.089282262
33.089311825
33.089349037
33.089351825
33.089407300
33.089442775
33.089442988
33.089443088
33.089457550
33.089548750
33.089582388
33.089637925
33.089659525
33.089721250
33.089807738
33.089823775
33.089825338
33.089827825
33.089832788
33.089870800
33.089904475
33.089988100
33.090038413
33.090164262
33.090216900
33.090279938
33.090317613
33.090419525
33.090503887
33.090643775
33.090644963
33.090668200
33.090676425
33.090736038
33.090765312
33.090777050
33.090780075
33.090799725
33.090801100
33.090925300
33.090949737
33.091058563
33.091069950
33.091087763
33.091123737
33.091148850
33.091178462
33.091261137
33.091298538
33.091298850
33.091347025
33.091383462
33.091397638
33.091478288
33.091510850
33.091530437
33.091539613
33.091542550
33.091640425
33.091644550
33.091664262
33.091676513
33.091758388
33.091832137
33.091852225
33.091875425
33.091884475
33.091918850
33.091940900
33.092037262
33.092038275
33.092134500
33.092143613
33.092188712
33.092222238
33.092261337
33.092332662
33.092361650
33.092375500
33.092375650
33.092419013
33.092426375
33.092445025
33.092457475
33.092537937
33.092558537
33.092572662
33.092599513
33.092612462
33.092757963
33.092785450
33.092787712
33.092792550
33.092820188
33.092861550
33.092871813
33.092876963
33.092955600
33.092972162
33.093024350
33.093056762
33.093133313
33.093138037
33.093166150
33.093215000
33.093227025
33.093238537
33.093250600
33.093400788
33.093438787
33.093464800
33.093516738
33.093519700
33.093529275
33.093531450
33.093536500
33.093580775
33.093659575
33.093691238
33.093695737
33.093708575
33.093724925
33.093742625
33.093773125
33.093799262
33.093835225
33.093862687
33.093863150
33.093878800
33.093909588
33.094008675
33.094020225
33.094060363
33.094081650
33.094085650
33.094197975
33.094207737
33.094215912
33.094258438
33.094267025
33.094348125
33.094377800
33.094396563
33.094404338
33.094425800
33.094496175
33.094496263
33.094496375
33.094573750
33.094595700
33.094604963
33.094687900
33.094715575
33.094762512
33.094778713
33.094778800
33.094813125
33.094830375
33.094845450
33.094849962
33.094853075
33.094872962
33.094891838
33.094912063
33.094941838
33.095022687
33.095055763
33.095075275
33.095200550
33.095238337
33.095273575
33.095273675
33.095307400
33.095351937
33.095369912
33.095421837
33.095483212
33.095513012
33.095515513
33.095607487
33.095613225
33.095826188
33.095935250
33.095963787
33.096057225
33.096071888
33.096104850
33.096131350
33.096131450
33.096155237
33.096160175
33.096216713
33.096224312
33.096262612
33.096296125
33.096395225
33.096432787
33.096491513
33.096503813
33.096511000
33.096517675
33.096537950
33.096557913
33.096582637
33.096592275
33.096651500
33.096772462
33.096773325
33.096815013
33.096837575
33.096869825
33.096885850
33.096971612
33.096991400
33.097051863
33.097074713
33.097084188
33.097084288
33.097085975
33.097103588
33.097140862
33.097204425
33.097245413
33.097311900
33.097332750
33.097349025
33.097349525
33.097378175
33.097399150
33.097406238
33.097444037
33.097527000
33.097527087
33.097595525
33.097657975
33.097757163
33.097886475
33.097895388
33.097906100
33.097943362
33.098103962
33.098129738
33.098159975
33.098184850
33.098228687
33.098259425
33.098304500
33.098308725
33.098329475
33.098424288
33.098588500
33.098596625
33.098625425
33.098796738
33.098820313
33.098862612
33.098886025
33.098915175
33.098926787
33.098991387
33.099024413
33.099030588
33.099087537
33.099142488
33.099206262
33.099312437
33.099312800
33.099356738
33.099361337
33.099392937
33.099415450
33.099416187
33.099418112
33.099506738
33.099540900
33.099603038
33.099620913
33.099685800
33.099818488
33.099841213
33.099880550
33.099994325
33.100007075
33.100014725
33.100029650
33.100101987
33.100212000
33.100261825
33.100273587
33.100296950
33.100350850
33.100369237
33.100399287
33.100437587
33.100503100
33.100546263
33.100550412
33.100554150
33.100567338
33.100591388
33.100681487
33.100683438
33.100698775
33.100748788
33.100783013
33.100805525
33.100818537
33.100835650
33.100859413
33.100872925
33.100931550
33.101032962
33.101047000
33.101060238
33.101076988
33.101119450
33.101131862
33.101208025
33.101223750
33.101241625
33.101252400
33.101271125
33.101271913
33.101292225
33.101294975
33.101401688
33.101408488
33.101410288
33.101419000
33.101433863
33.101468750
33.101504900
33.101514400
33.101543600
33.101545700
33.101622775
33.101652137
33.101699250
33.101720488
33.101724475
33.101736575
33.101777200
33.101791162
33.101812962
33.101826862
33.101853087
33.101892212
33.101931888
33.101933825
33.101949187
33.101955350
33.101972612
33.102101300
33.102129437
33.102172750
33.102267138
33.102287037
33.102399800
33.102413650
33.102441650
33.102465413
33.102474875
33.102597362
33.102647375
33.102690350
33.102700350
33.102707750
33.102780137
33.102796013
33.102807363
33.102827613
33.102926938
33.103148175
33.103160037
33.103245612
33.103270962
33.103306125
33.103310125
33.103315612
33.103328525
33.103352825
33.103396725
33.103431587
33.103462112
33.103510600
33.103548400
33.103587137
33.103624675
33.103625425
33.103700300
33.103747287
33.103747675
33.103750075
33.103754800
33.103760888
33.103776713
33.103818100
33.103844525
33.103861500
33.103897250
33.103938600
33.103991500
33.103993775
33.104016137
33.104033025
33.104073738
33.104084400
33.104146325
33.104162550
33.104293500
33.104294463
33.104294563
33.104338550
33.104369250
33.104370550
33.104383825
33.104408288
33.104419125
33.104436275
33.104509875
33.104511500
33.104530788
33.104569750
33.104730300
33.104767675
33.104770875
33.104782837
33.104807725
33.104807850
33.104875087
33.104932050
33.105019800
33.105056912
33.105058138
33.105191375
33.105259037
33.105264013
33.105286450
33.105352775
33.105383387
33.105404475
33.105425900
33.105436800
33.105451850
33.105500537
33.105501575
33.105748388
33.105755775
33.105774637
33.105792650
33.105795988
33.105831612
33.105836987
33.105844363
33.105851638
33.105954975
33.105955650
33.105962987
33.106046275
33.106077950
33.106095550
33.106108550
33.106267763
33.106278962
33.106296613
33.106334775
33.106346563
33.106391275
33.106483550
33.106534487
33.106557313
33.106576137
33.106609138
33.106632825
33.106633250
33.106656437
33.106689200
33.106693000
33.106693125
33.106705713
33.106738675
33.106747550
33.106750050
33.106790588
33.106844925
33.106868437
33.106921087
33.106929550
33.106967375
33.107005313
33.107068987
33.107183763
33.107237713
33.107268563
33.107291637
33.107296213
33.107402513
33.107408912
33.107449975
33.107510700
33.107587900
33.107632487
33.107635500
33.107653675
33.107700225
33.107759962
33.107814338
33.107824450
33.107855425
33.107887300
33.107935363
33.107956937
33.107986037
33.107995725
33.108001487
33.108019600
33.108055888
33.108080525
33.108133075
33.108147188
33.108155700
33.108189512
33.108202850
33.108250162
33.108280550
33.108335425
33.108370150
33.108390513
33.108415362
33.108442588
33.108453137
33.108453262
33.108486225
33.108561262
33.108565963
33.108597825
33.108599375
33.108605250
33.108606788
33.108723187
33.108725025
33.108757662
33.108768650
33.108830613
33.108867412
33.108884300
33.108901463
33.108941513
33.109004963
33.109021562
33.109041238
33.109078238
33.109108038
33.109168662
33.109211175
33.109238275
33.109257687
33.109268738
33.109326538
33.109330638
33.109430450
33.109475300
33.109511400
33.109545338
33.109555850
33.109564312
33.109609537
33.109644887
33.109673850
33.109711300
33.109711387
33.109724587
33.109725350
33.109858325
33.109892813
33.109893575
33.109914113
33.109930087
33.109934475
33.110017462
33.110041150
33.110159025
33.110310062
33.110326188
33.110337288
33.110412025
33.110493475
33.110504875
33.110575412
33.110586950
33.110588712
33.110599250
33.110615000
33.110647063
33.110680213
33.110689112
33.110703888
33.110976212
33.110981300
33.110991263
33.110994175
33.111106412
33.111151575
33.111166762
33.111171950
33.111204112
33.111213238
33.111230762
33.111243950
33.111290875
33.111374500
33.111410912
33.111428588
33.111646863
33.111699012
33.111715537
33.111798738
33.111818337
33.111849662
33.112063625
33.112081137
33.112125500
33.112202150
33.112213187
33.112224862
33.112278525
33.112296063
33.112413700
33.112479775
33.112495313
33.112545925
33.112565325
33.112586038
33.112849950
33.112903350
33.112905213
33.112945588
33.112978625
33.113001238
33.113024000
33.113024100
33.113058538
33.113078625
33.113114700
33.113125450
33.113127162
33.113146325
33.113166675
33.113185237
33.113271488
33.113271775
33.113288062
33.113344225
33.113352463
33.113362888
33.113452025
33.113464550
33.113470750
33.113495538
33.113571125
33.113723475
33.113742500
33.113752075
33.113791287
33.113796400
33.113801975
33.113806838
33.113832112
33.113883600
33.113893213
33.114018812
33.114042637
33.114077837
33.114118312
33.114122000
33.114222813
33.114222925
33.114226288
33.114233338
33.114254587
33.114320588
33.114322950
33.114324175
33.114345675
33.114420938
33.114431375
33.114589788
33.114623812
33.114643100
33.114645487
33.114675062
33.114730400
33.114755438
33.114813088
33.114865237
33.114887875
33.114979600
33.115089750
33.115119000
33.115121512
33.115129913
33.115179550
33.115192687
33.115221750
33.115249513
33.115260800
33.115291325
33.115368150
33.115422063
33.115436913
33.115447362
33.115457412
33.115497838
33.115540525
33.115618113
33.115686713
33.115689987
33.115704625
33.115724225
33.115739875
33.115781525
33.115921750
33.116028650
33.116034263
33.116071200
33.116113162
33.116166838
33.116182050
33.116256562
33.116321087
33.116342775
33.116346175
33.116403162
33.116458275
33.116492863
33.116702238
33.116703175
33.116730262
33.116929463
33.116930037
33.116938287
33.117010638
33.117012888
33.117021175
33.117224500
33.117394238
33.117407125
33.117428300
33.117441687
33.117514337
33.117536500
33.117550325
33.117582038
33.117589175
33.117598125
33.117639838
33.117704900
33.117724813
33.117733825
33.117740375
33.117752487
33.117759363
33.117915137
33.117962537
33.117965050
33.117969638
33.117975712
33.118001075
33.118009950
33.118094363
33.118099538
33.118112975
33.118154725
33.118171550
33.118194763
33.118194913
33.118212350
33.118302350
33.118324687
33.118379500
33.118404338
33.118483688
33.118512750
33.118539800
33.118566775
33.118602875
33.118629400
33.118663912
33.118697125
33.118708238
33.118759612
33.118929775
33.118983750
33.119047137
33.119062325
33.119070087
33.119114725
33.119132663
33.119241063
33.119254938
33.119255125
33.119466725
33.119489975
33.119494688
33.119545700
33.119553588
33.119577462
33.119612925
33.119624788
33.119636988
33.119685600
33.119687625
33.119721412
33.119748350
33.119816650
33.119878263
33.119895700
33.119967775
33.120019900
33.120107725
33.120136075
33.120158175
33.120161525
33.120260313
33.120292250
33.120302975
33.120322250
33.120339750
33.120410425
33.120419650
33.120476362
33.120481925
33.120498725
33.120505087
33.120532950
33.120582375
33.120583800
33.120593075
33.120599500
33.120640325
33.120664287
33.120794663
33.120881637
33.120955600
33.121057500
33.121117437
33.121133837
33.121192763
33.121215925
33.121281512
33.121284563
33.121296250
33.121336325
33.121548400
33.121562262
33.121601025
33.121740925
33.121913163
33.121919863
33.121928850
33.121967088
33.121972700
33.122075575
33.122165175
33.122277425
33.122288725
33.122328700
33.122328788
33.122338912
33.122447038
33.122453150
33.122462900
33.122494350
33.122505088
33.122640213
33.122713900
33.122720850
33.122721187
33.122735075
33.122739550
33.122739637
33.122751913
33.122762638
33.122762725
33.122792137
33.122818712
33.122898713
33.122929212
33.122954263
33.122976638
33.122987937
33.123000750
33.123164837
33.123260625
33.123270725
33.123320700
33.123340087
33.123342225
33.123344512
33.123397750
33.123401462
33.123449388
33.123457375
33.123497488
33.123532575
33.123586850
33.123591987
33.123627175
33.123698675
33.123708300
33.123710325
33.123735113
33.123760075
33.123778638
33.124017650
33.124023050
33.124070262
33.124081250
33.124148887
33.124148975
33.124158538
33.124230700
33.124238375
33.124242025
33.124279087
33.124280700
33.124366088
33.124506425
33.124535625
33.124548200
33.124615625
33.124670088
33.124678512
33.124678588
33.124696175
33.124797225
33.124831025
33.124832200
33.125042288
33.125156225
33.125176925
33.125180875
33.125180963
33.125283000
33.125342913
33.125372050
33.125382362
33.125386863
33.125409900
33.125451850
33.125494487
33.125499062
33.125511125
33.125521600
33.125547950
33.125561062
33.125594337
33.125594425
33.125612300
33.125644112
33.125656575
33.125660588
33.125692763
33.125762550
33.125773050
33.125793388
33.125805112
33.125814325
33.125835725
33.125866825
33.125879575
33.125927025
33.126014925
33.126018950
33.126032763
33.126049625
33.126070287
33.126079938
33.126111038
33.126138725
33.126154025
33.126245200
33.126245450
33.126253350
33.126276700
33.126292975
33.126296850
33.126361600
33.126363450
33.126401875
33.126411438
33.126451762
33.126494025
33.126522913
33.126590975
33.126617637
33.126627163
33.126675963
33.126700587
33.126834725
33.126852613
33.126872463
33.126897838
33.126940400
33.127020088
33.127037388
33.127088063
33.127146063
33.127192837
33.127321000
33.127423800
33.127423925
33.127471325
33.127471650
33.127550900
33.127599100
33.127606237
33.127684500
33.127720575
33.127793137
33.127940875
33.127953238
33.127968000
33.128059625
33.128063637
33.128152538
33.128208200
33.128224675
33.128239750
33.128289663
33.128291250
33.128354125
33.128357625
33.128363850
33.128435475
33.128485762
33.128489625
33.128509200
33.128532638
33.128554525
33.128563687
33.128566537
33.128584800
33.128625875
33.128693000
33.128703012
33.128712613
33.128735850
33.128749925
33.128776650
33.128786675
33.128815650
33.128841775
33.128887388
33.128913875
33.128924588
33.128938613
33.128978025
33.128986862
33.129032050
33.129032300
33.129033275
33.129089525
33.129106150
33.129108563
33.129183575
33.129314825
33.129317325
33.129383913
33.129440825
33.129449150
33.129457137
33.129471675
33.129509588
33.129602338
33.129610537
33.129655863
33.129661463
33.129727600
33.129729675
33.129746637
33.129751225
33.129755313
33.129785850
33.129816613
33.129825950
33.129878350
33.130001587
33.130004250
33.130023325
33.130085638
33.130114662
33.130117562
33.130181738
33.130193875
33.130204287
33.130210200
33.130248063
33.130253900
33.130259375
33.130358388
33.130378500
33.130458175
33.130528350
33.130591200
33.130632400
33.130682013
33.130691038
33.130718075
33.130718937
33.130725800
33.130780875
33.130896288
33.130918075
33.130953575
33.131018550
33.131097287
33.131106050
33.131114412
33.131125488
33.131157788
33.131157900
33.131185250
33.131249987
33.131302588
33.131365438
33.131415862
33.131540687
33.131551712
33.131552062
33.131553325
33.131660575
33.131668325
33.131675650
33.131779687
33.131785475
33.131801350
33.131812500
33.131823325
33.131890800
33.131936000
33.131964350
33.131980562
33.132073675
33.132128163
33.132227288
33.132236488
33.132238650
33.132242512
33.132272462
33.132294712
33.132354013
33.132392425
33.132429725
33.132431938
33.132436863
33.132527762
33.132553913
33.132554162
33.132563488
33.132633537
33.132635775
33.132742700
33.132823913
33.132857462
33.132860975
33.132864312
33.132905437
33.132908550
33.132918525
33.132969487
33.132974775
33.132990613
33.132997512
33.133018087
33.133030800
33.133039012
33.133092287
33.133119050
33.133155538
33.133206038
33.133220788
33.133419250
33.133427275
33.133504038
33.133514537
33.133544988
33.133607387
33.133654163
33.133679625
33.133691138
33.133692525
33.133708412
33.133738962
33.133754650
33.133853800
33.133854988
33.133857662
33.133899850
33.133918150
33.134012562
33.134049525
33.134076562
33.134108187
33.134142925
33.134186988
33.134196875
33.134227387
33.134232563
33.134320987
33.134355175
33.134441512
33.134502075
33.134518600
33.134523650
33.134535225
33.134563050
33.134566312
33.134566437
33.134576075
33.134603588
33.134620013
33.134621925
33.134695000
33.134724050
33.134785388
33.134791363
33.134794950
33.134796575
33.134799325
33.134812275
33.134914100
33.134975750
33.134975838
33.135095937
33.135129238
33.135160600
33.135187438
33.135198837
33.135238163
33.135273312
33.135283163
33.135334212
33.135342413
33.135355100
33.135367700
33.135458000
33.135475537
33.135520300
33.135594850
33.135605400
33.135627113
33.135650187
33.135721737
33.135727100
33.135789275
33.135807912
33.135962662
33.136004712
33.136061738
33.136168825
33.136182550
33.136248737
33.136290600
33.136294925
33.136342350
33.136342437
33.136392212
33.136415425
33.136460100
33.136482863
33.136508650
33.136534700
33.136554425
33.136623538
33.136707962
33.136727488
33.136730112
33.136790488
33.136791275
33.136864313
33.136877900
33.136901000
33.136963862
33.136979300
33.136991937
33.137010975
33.137047362
33.137110712
33.137239700
33.137270700
33.137311325
33.137329687
33.137332263
33.137345900
33.137358588
33.137369075
33.137430750
33.137435813
33.137469750
33.137557212
33.137692150
33.137697063
33.137706962
33.137736075
33.137781500
33.137790338
33.137790425
33.137800200
33.137808150
33.137808263
33.137820287
33.137822212
33.137823925
33.137824175
33.137904250
33.137910238
33.137912812
33.137913488
33.137926488
33.137958238
33.137981750
33.137986287
33.137996438
33.138038163
33.138088037
33.138112587
33.138152512
33.138216112
33.138255375
33.138369688
33.138395088
33.138417775
33.138427187
33.138440088
33.138457538
33.138506337
33.138578663
33.138657763
33.138694413
33.138699413
33.138706738
33.138725225
33.138817338
33.138869163
33.138875275
33.138896888
33.138949475
33.139043250
33.139058488
33.139140113
33.139152000
33.139225987
33.139253012
33.139316812
33.139334225
33.139398575
33.139406975
33.139443112
33.139446150
33.139485812
33.139487637
33.139532362
33.139623000
33.139638113
33.139638850
33.139644463
33.139675125
33.139684663
33.139708562
33.139753312
33.139778700
33.139798363
33.139808475
33.139826225
33.139855262
33.139859625
33.139867800
33.139881300
33.139919575
33.139956762
33.139965063
33.139968125
33.139988188
33.139988300
33.139995162
33.140020413
33.140084925
33.140105312
33.140107587
33.140142137
33.140165225
33.140174100
33.140180638
33.140212450
33.140282725
33.140314400
33.140471325
33.140530537
33.140546837
33.140590950
33.140647137
33.140762288
33.140784213
33.140785075
33.140793413
33.140796300
33.140835213
33.140839500
33.140967925
33.140991800
33.141005800
33.141025462
33.141025775
33.141026412
33.141026725
33.141108637
33.141129175
33.141130338
33.141131575
33.141150862
33.141200138
33.141255212
33.141329500
33.141345863
33.141433225
33.141438125
33.141480087
33.141489950
33.141524438
33.141545150
33.141587900
33.141625787
33.141644075
33.141656637
33.141686738
33.141695100
33.141707175
33.141748700
33.141777700
33.141834425
33.141834512
33.141844062
33.141859850
33.141902712
33.141911263
33.141912700
33.141940200
33.141953263
33.141964600
33.141989975
33.141994375
33.142007187
33.142018163
33.142048200
33.142059262
33.142067200
33.142152775
33.142208600
33.142213175
33.142214550
33.142236300
33.142240425
33.142240913
33.142241963
33.142248275
33.142269200
33.142296462
33.142354450
33.142381250
33.142384300
33.142394350
33.142405075
33.142405825
33.142407475
33.142412462
33.142422900
33.142478987
33.142502013
33.142522738
33.142525437
33.142547013
33.142618000
33.142620100
33.142628775
33.142637875
33.142699038
33.142787813
33.142825675
33.142918425
33.142920075
33.142932700
33.142963737
33.142980087
33.142993612
33.143024512
33.143026500
33.143034950
33.143035325
33.143035425
33.143035713
33.143052088
33.143056625
33.143071325
33.143075125
33.143094550
33.143134050
33.143147887
33.143196800
33.143342250
33.143356287
33.143414650
33.143443775
33.143446325
33.143466737
33.143475075
33.143505488
33.143507050
33.143507163
33.143515200
33.143525762
33.143548650
33.143563175
33.143569000
33.143712800
33.143716575
33.143758613
33.143759463
33.143780675
33.143781563
33.143785513
33.143806062
33.143839925
33.143844538
33.143845250
33.143866075
33.143884988
33.143930425
33.143931150
33.143992588
33.144027725
33.144027812
33.144255000
33.144295775
33.144348825
33.144367663
33.144383850
33.144420737
33.144421900
33.144450100
33.144547313
33.144547837
33.144582138
33.144618950
33.144631062
33.144667662
33.144686300
33.144692250
33.144692625
33.144692800
33.144756038
33.144768950
33.144792813
33.144809900
33.144848188
33.144852087
33.144904700
33.144920462
33.144938675
33.144941500
33.145060487
33.145087700
33.145094425
33.145115325
33.145117662
33.145144500
33.145175812
33.145194775
33.145199088
33.145209212
33.145210650
33.145234288
33.145266500
33.145280925
33.145310550
33.145314575
33.145349025
33.145391725
33.145399512
33.145422400
33.145465638
33.145510725
33.145519325
33.145573312
33.145573400
33.145580825
33.145598638
33.145640500
33.145666625
33.145728863
33.145772413
33.145877250
33.145902400
33.145909837
33.145937150
33.146043875
33.146063900
33.146071638
33.146147187
33.146170775
33.146186625
33.146218150
33.146228175
33.146298225
33.146320900
33.146348550
33.146360075
33.146386625
33.146388862
33.146401625
33.146458025
33.146555175
33.146561388
33.146584475
33.146589113
33.146615625
33.146658163
33.146669538
33.146698462
33.146798300
33.146840125
33.146857187
33.146869012
33.146908250
33.146944350
33.146948325
33.146970825
33.146986187
33.147006987
33.147017688
33.147027125
33.147045300
33.147047925
33.147051662
33.147065175
33.147082150
33.147085300
33.147087687
33.147109625
33.147125150
33.147171587
33.147181050
33.147237737
33.147258200
33.147306187
33.147329287
33.147329700
33.147395675
33.147425363
33.147481263
33.147575000
33.147575088
33.147596200
33.147605087
33.147623325
33.147623425
33.147647000
33.147647275
33.147649725
33.147665162
33.147701400
33.147719350
33.147757550
33.147773163
33.147798100
33.147803837
33.147846438
33.147855337
33.147916350
33.147927563
33.147929200
33.147953612
33.147979225
33.148026625
33.148051413
33.148079563
33.148200175
33.148208750
33.148219338
33.148270412
33.148309125
33.148355375
33.148374188
33.148378725
33.148407312
33.148453000
33.148480388
33.148498125
33.148552712
33.148570113
33.148582613
33.148596500
33.148650275
33.148669437
33.148678788
33.148706275
33.148714412
33.148757313
33.148808413
33.148810512
33.148862513
33.148877600
33.148879550
33.148886938
33.148895287
33.148912925
33.148928688
33.148929750
33.148954675
33.149038150
33.149118337
33.149176150
33.149176650
33.149178475
33.149188387
33.149244637
33.149265675
33.149309288
33.149339262
33.149376100
33.149376188
33.149376887
33.149381963
33.149407063
33.149412363
33.149431625
33.149481362
33.149535812
33.149539650
33.149559238
33.149596313
33.149616688
33.149634138
33.149695413
33.149703950
33.149720700
33.149784162
33.149834113
33.149922850
33.149927475
33.149961850
33.149987387
33.150044950
33.150082050
33.150140388
33.150149650
33.150189675
33.150199800
33.150232938
33.150264013
33.150361737
33.150362250
33.150408400
33.150452650
33.150501475
33.150518700
33.150580500
33.150614175
33.150633412
33.150652362
33.150684050
33.150710800
33.150721662
33.150724925
33.150725012
33.150728400
33.150734925
33.150758475
33.150839625
33.150891200
33.151070213
33.151078400
33.151121962
33.151135850
33.151150950
33.151154750
33.151159525
33.151167200
33.151177850
33.151241812
33.151300600
33.151347913
33.151353400
33.151422625
33.151515550
33.151541250
33.151556100
33.151561462
33.151605575
33.151645950
33.151722912
33.151747212
33.151775875
33.151794088
33.151796162
33.151805675
33.151872613
33.151922225
33.152012525
33.152025188
33.152046300
33.152048013
33.152085900
33.152085988
33.152092313
33.152111875
33.152140037
33.152157688
33.152168000
33.152185888
33.152199875
33.152208400
33.152212775
33.152222487
33.152272813
33.152290575
33.152311200
33.152362850
33.152374675
33.152399063
33.152422725
33.152442163
33.152472438
33.152473200
33.152485662
33.152505825
33.152510750
33.152555475
33.152560925
33.152563562
33.152570662
33.152570750
33.152586950
33.152616937
33.152618175
33.152766263
33.152809450
33.152831887
33.152850975
33.152885675
33.152921887
33.152982237
33.153015862
33.153027925
33.153042312
33.153074150
33.153098912
33.153115525
33.153131925
33.153180675
33.153184162
33.153192225
33.153204875
33.153210863
33.153220400
33.153262275
33.153268175
33.153268262
33.153306988
33.153321863
33.153385075
33.153391963
33.153479000
33.153498738
33.153581438
33.153686925
33.153730225
33.153829275
33.153845713
33.153846775
33.153900763
33.153905313
33.153908225
33.153928988
33.153939913
33.154006425
33.154019275
33.154093663
33.154094613
33.154102400
33.154124287
33.154214538
33.154248063
33.154251400
33.154257950
33.154290688
33.154292738
33.154297912
33.154310275
33.154320912
33.154321400
33.154328400
33.154352938
33.154356925
33.154399787
33.154402013
33.154449912
33.154453262
33.154456213
33.154465625
33.154469075
33.154500700
33.154502863
33.154504025
33.154504362
33.154505462
33.154513050
33.154534512
33.154570850
33.154584363
33.154613925
33.154638463
33.154647175
33.154716250
33.154775075
33.154792163
33.154796550
33.154808012
33.154828600
33.154847950
33.154862900
33.154925613
33.154941663
33.154974162
33.155078700
33.155093325
33.155124937
33.155155175
33.155169925
33.155200150
33.155291912
33.155358462
33.155415387
33.155444000
33.155468687
33.155529625
33.155567700
33.155672150
33.155677412
33.155677862
33.155708875
33.155721013
33.155730225
33.155760100
33.155780075
33.155791775
33.155811537
33.155813788
33.155821575
33.155823062
33.155841712
33.155848038
33.155848400
33.155855150
33.155859450
33.155900600
33.155960763
33.155996975
33.156013875
33.156022375
33.156037725
33.156165438
33.156188063
33.156224250
33.156268425
33.156327287
33.156497350
33.156504625
33.156546350
33.156589762
33.156619062
33.156647462
33.156647562
33.156680163
33.156683650
33.156684037
33.156709075
33.156735200
33.156738400
33.156816900
33.156856162
33.156859550
33.156871237
33.156882938
33.156942775
33.156974037
33.156976050
33.157096975
33.157126412
33.157187700
33.157226262
33.157229538
33.157240163
33.157240388
33.157240462
33.157261938
33.157288438
33.157292600
33.157310675
33.157330188
33.157335737
33.157392063
33.157409950
33.157417612
33.157420075
33.157428837
33.157457500
33.157459425
33.157499413
33.157610725
33.157677437
33.157697425
33.157716587
33.157723012
33.157836050
33.157857125
33.157877988
33.157888625
33.157892813
33.157892900
33.157904650
33.157905437
33.157908725
33.157919763
33.157927950
33.157966525
33.157980462
33.157981138
33.158034712
33.158043462
33.158054000
33.158084350
33.158127650
33.158131187
33.158151987
33.158215975
33.158216287
33.158234312
33.158280838
33.158327625
33.158343825
33.158346587
33.158378475
33.158420412
33.158420575
33.158422812
33.158429925
33.158439638
33.158518437
33.158533650
33.158573037
33.158601250
33.158639400
33.158675587
33.158709137
33.158729575
33.158810200
33.158819587
33.158827600
33.158833550
33.158856850
33.158863425
33.158875150
33.158897150
33.158898937
33.158915138
33.158917487
33.158931663
33.158945650
33.158960475
33.158993700
33.158995613
33.159010913
33.159017412
33.159027875
33.159039513
33.159059437
33.159081312
33.159090850
33.159098963
33.159157550
33.159159413
33.159159763
33.159181725
33.159185337
33.159199087
33.159227263
33.159231988
33.159257962
33.159279850
33.159279950
33.159309325
33.159319113
33.159337312
33.159349575
33.159356300
33.159368663
33.159373600
33.159378975
33.159406187
33.159411138
33.159430912
33.159435688
33.159436488
33.159436950
33.159444212
33.159466337
33.159474600
33.159492763
33.159525400
33.159581762
33.159584112
33.159584750
33.159589375
33.159661437
33.159694500
33.159720888
33.159723112
33.159728700
33.159728888
33.159732375
33.159733012
33.159741188
33.159745600
33.159775500
33.159803175
33.159803612
33.159811575
33.159859412
33.159901588
33.159930700
33.159935838
33.159937900
33.159954450
33.159985625
33.159994175
33.160018063
33.160075163
33.160103775
33.160113650
33.160129062
33.160150812
33.160200063
33.160240063
33.160312187
33.160350450
33.160386063
33.160388875
33.160391387
33.160400463
33.160414125
33.160440712
33.160447625
33.160448250
33.160448325
33.160460112
33.160476862
33.160482925
33.160499538
33.160508738
33.160531513
33.160539450
33.160543275
33.160574575
33.160578200
33.160601475
33.160654700
33.160655813
33.160682175
33.160684262
33.160695588
33.160704825
33.160727375
33.160775925
33.160821550
33.160856712
33.160906025
33.160910087
33.160924550
33.160927825
33.160942363
33.160944437
33.160949188
33.160965700
33.160987750
33.161060312
33.161083263
33.161124925
33.161147263
33.161172212
33.161179275
33.161232138
33.161246437
33.161250088
33.161251075
33.161304975
33.161307650
33.161312387
33.161319075
33.161328825
33.161353200
33.161428650
33.161429463
33.161434288
33.161440350
33.161546950
33.161573300
33.161596400
33.161628700
33.161635850
33.161667538
33.161673875
33.161673975
33.161679375
33.161686313
33.161756762
33.161806287
33.161806650
33.161824400
33.161829725
33.161867188
33.161869525
33.161886637
33.161975575
33.161997212
33.162012725
33.162025350
33.162030112
33.162034738
33.162040262
33.162090475
33.162135250
33.162153050
33.162261900
33.162266137
33.162275300
33.162287363
33.162310900
33.162320050
33.162335775
33.162420500
33.162423000
33.162438575
33.162463587
33.162556712
33.162592387
33.162653700
33.162669663
33.162690550
33.162695812
33.162726750
33.162732113
33.162788375
33.162802375
33.162872050
33.162884650
33.162942812
33.162954812
33.162969637
33.163030350
33.163053662
33.163063738
33.163097650
33.163140212
33.163168887
33.163204025
33.163211350
33.163224838
33.163244687
33.163255738
33.163270325
33.163325800
33.163343437
33.163343787
33.163423425
33.163442987
33.163519575
33.163531113
33.163722075
33.163730425
33.163774113
33.163789925
33.163790287
33.163803962
33.163805563
33.163810650
33.163857312
33.163858512
33.163914400
33.163987412
33.164009825
33.164039538
33.164074062
33.164104862
33.164118663
33.164133413
33.164171150
33.164195812
33.164243963
33.164259525
33.164283637
33.164300838
33.164328787
33.164353975
33.164413300
33.164419487
33.164419800
33.164437263
33.164506588
33.164511700
33.164514600
33.164559563
33.164591350
33.164592537
33.164592625
33.164629325
33.164633450
33.164638887
33.164657975
33.164661750
33.164663963
33.164742150
33.164766112
33.164779237
33.164783712
33.164799638
33.164832688
33.164844962
33.164863375
33.164865687
33.164885450
33.164919563
33.164921537
33.164938125
33.164950162
33.164955275
33.164994750
33.165014300
33.165048725
33.165062662
33.165071887
33.165076412
33.165099275
33.165099350
33.165100213
33.165119287
33.165122313
33.165139162
33.165166038
33.165167050
33.165170162
33.165171725
33.165239950
33.165252137
33.165316750
33.165341475
33.165341575
33.165375287
33.165380500
33.165391638
33.165422875
33.165423363
33.165444500
33.165454925
33.165482000
33.165487550
33.165554075
33.165562025
33.165571712
33.165584587
33.165621413
33.165640012
33.165643825
33.165662575
33.165672112
33.165685800
33.165717725
33.165723187
33.165742638
33.165745112
33.165763450
33.165779638
33.165782700
33.165795825
33.165801650
33.165819588
33.165829362
33.165862262
33.165879862
33.165905950
33.165937163
33.165953325
33.165966287
33.165968713
33.165969025
33.165974637
33.165994037
33.166037475
33.166043212
33.166055087
33.166073737
33.166081162
33.166101150
33.166116500
33.166136112
33.166147350
33.166147500
33.166177900
33.166182125
33.166182850
33.166206012
33.166213500
33.166223763
33.166229137
33.166238288
33.166265538
33.166266138
33.166271313
33.166275662
33.166334287
33.166342038
33.166380925
33.166402512
33.166425750
33.166436187
33.166442537
33.166528062
33.166577100
33.166592687
33.166596750
33.166667088
33.166716200
33.166720863
33.166725425
33.166726238
33.166733425
33.166733575
33.166735512
33.166756725
33.166839813
33.166855100
33.166876638
33.166884962
33.166890900
33.166911625
33.166927000
33.166933638
33.166935825
33.167000763
33.167001787
33.167020375
33.167022563
33.167083775
33.167100300
33.167129837
33.167146625
33.167154213
33.167188925
33.167254850
33.167272475
33.167317325
33.167318675
33.167319163
33.167336437
33.167379425
33.167388925
33.167389038
33.167422950
33.167447950
33.167455487
33.167463437
33.167465237
33.167497987
33.167514387
33.167527912
33.167549437
33.167549800
33.167555600
33.167576525
33.167589700
33.167592537
33.167601825
33.167612875
33.167653638
33.167656362
33.167657500
33.167670913
33.167684913
33.167698188
33.167706962
33.167725213
33.167731762
33.167749587
33.167753050
33.167930037
33.167948913
33.168023950
33.168026250
33.168040250
33.168104863
33.168116625
33.168159250
33.168165937
33.168169738
33.168169863
33.168212913
33.168214475
33.168231050
33.168232575
33.168244375
33.168271113
33.168279263
33.168296375
33.168305075
33.168321125
33.168331250
33.168332675
33.168353213
33.168372062
33.168386238
33.168400000
33.168416687
33.168436437
33.168457762
33.168502400
33.168510062
33.168536962
33.168555475
33.168557263
33.168588963
33.168590400
33.168619575
33.168636150
33.168699525
33.168731625
33.168742475
33.168757925
33.168770612
33.168776712
33.168790337
33.168819988
33.168823012
33.168863450
33.168885325
33.168905825
33.168908725
33.168924325
33.168924700
33.168924913
33.168976912
33.168982212
33.168991738
33.169069587
33.169107387
33.169164512
33.169174200
33.169200338
33.169200475
33.169214062
33.169225762
33.169238312
33.169251225
33.169252662
33.169260525
33.169266587
33.169356263
33.169366938
33.169399562
33.169410800
33.169414075
33.169422075
33.169425012
33.169428463
33.169429812
33.169441437
33.169459438
33.169469812
33.169499425
33.169517312
33.169551963
33.169568550
33.169577850
33.169588213
33.169626125
33.169671875
33.169674912
33.169686175
33.169688388
33.169702138
33.169707837
33.169717588
33.169719500
33.169730500
33.169760125
33.169763387
33.169821887
33.169847987
33.169922475
33.169925312
33.169962775
33.169980037
33.170028175
33.170045825
33.170060812
33.170066412
33.170091075
33.170137800
33.170147725
33.170151338
33.170193625
33.170198263
33.170225112
33.170244225
33.170245063
33.170255838
33.170274087
33.170283838
33.170296225
33.170310788
33.170317250
33.170319988
33.170368362
33.170389613
33.170392738
33.170399750
33.170410463
33.170462513
33.170468613
33.170471400
33.170477250
33.170478800
33.170536650
33.170582413
33.170583138
33.170585237
33.170617425
33.170618500
33.170620087
33.170648050
33.170735562
33.170761187
33.170790650
33.170796188
33.170807762
33.170827600
33.170849575
33.170852700
33.170863688
33.170864812
33.170886887
33.170964938
33.170984612
33.171012725
33.171017937
33.171030237
33.171105838
33.171109788
33.171119412
33.171141687
33.171175787
33.171178075
33.171236725
33.171243862
33.171252063
33.171268400
33.171270200
33.171276500
33.171343013
33.171375150
33.171379413
33.171405575
33.171413875
33.171437537
33.171474713
33.171480137
33.171542387
33.171553463
33.171569488
33.171579087
33.171628512
33.171655487
33.171731175
33.171798500
33.171839513
33.171855513
33.171959038
33.171996725
33.172003512
33.172028875
33.172044700
33.172088900
33.172096250
33.172098050
33.172101425
33.172114325
33.172117413
33.172123412
33.172133213
33.172177537
33.172185038
33.172186913
33.172187000
33.172222512
33.172227138
33.172227763
33.172243475
33.172289912
33.172304387
33.172342000
33.172362562
33.172393288
33.172395163
33.172397987
33.172409462
33.172418550
33.172435237
33.172455187
33.172521275
33.172528187
33.172566925
33.172617225
33.172623812
33.172632150
33.172651163
33.172663325
33.172674175
33.172687287
33.172697425
33.172707162
33.172707250
33.172735600
33.172753662
33.172755850
33.172770312
33.172771912
33.172787175
33.172790900
33.172818925
33.172852925
33.172864187
33.172898887
33.172919538
33.172919850
33.172921175
33.172935950
33.172965075
33.172970825
33.172989375
33.172989888
33.172997550
33.173104850
33.173107350
33.173129813
33.173141475
33.173158063
33.173160925
33.173195363
33.173212075
33.173221887
33.173246887
33.173264612
33.173283450
33.173296275
33.173316138
33.173317862
33.173368275
33.173400663
33.173448725
33.173462125
33.173480050
33.173484375
33.173489600
33.173521125
33.173536650
33.173539588
33.173549725
33.173570312
33.173580375
33.173613100
33.173613188
33.173618125
33.173637250
33.173643087
33.173660238
33.173666662
33.173667375
33.173679600
33.173684737
33.173688388
33.173747425
33.173805812
33.173816112
33.173847900
33.173863412
33.173896588
33.173906725
33.173929025
33.173938787
33.173948538
33.173948737
33.173955375
33.173991288
33.173995825
33.174006238
33.174017425
33.174044012
33.174046550
33.174076462
33.174081150
33.174089337
33.174103300
33.174136675
33.174136975
33.174139363
33.174209475
33.174216538
33.174220600
33.174258913
33.174296475
33.174313200
33.174359688
33.174365550
33.174375563
33.174382913
33.174415100
33.174417475
33.174431200
33.174472325
33.174486475
33.174530800
33.174537288
33.174553938
33.174564675
33.174588687
33.174607212
33.174609887
33.174624888
33.174672437
33.174681212
33.174714337
33.174742462
33.174742587
33.174797412
33.174797637
33.174799388
33.174806113
33.174810200
33.174854713
33.174885463
33.174885588
33.174943725
33.174948775
33.174953475
33.174959800
33.174976112
33.174997450
33.175052863
33.175057250
33.175067450
33.175072963
33.175099750
33.175102188
33.175115200
33.175118412
33.175146113
33.175154838
33.175194662
33.175196325
33.175198275
33.175221888
33.175225225
33.175263937
33.175266075
33.175275450
33.175309463
33.175329588
33.175334337
33.175337600
33.175368337
33.175368513
33.175371912
33.175410675
33.175430912
33.175467550
33.175481600
33.175488550
33.175489238
33.175489588
33.175497200
33.175516300
33.175517975
33.175522112
33.175537562
33.175543825
33.175552575
33.175561088
33.175565750
33.175574963
33.175576212
33.175610600
33.175620937
33.175626137
33.175630662
33.175634612
33.175654513
33.175703537
33.175740375
33.175756725
33.175816900
33.175883050
33.175887862
33.175889762
33.175893413
33.175906875
33.175912600
33.175928025
33.175938038
33.175952338
33.175952425
33.175965350
33.175984812
33.176030750
33.176039475
33.176054550
33.176077488
33.176097162
33.176100650
33.176101300
33.176109975
33.176115762
33.176170150
33.176173250
33.176185788
33.176219987
33.176233200
33.176251700
33.176275588
33.176317675
33.176323875
33.176327687
33.176331838
33.176332387
33.176341725
33.176383250
33.176385900
33.176398113
33.176402650
33.176438775
33.176474500
33.176478663
33.176490638
33.176579475
33.176588150
33.176638987
33.176651925
33.176652775
33.176682625
33.176700113
33.176705363
33.176706913
33.176712288
33.176736863
33.176740500
33.176747550
33.176767562
33.176794625
33.176805050
33.176808313
33.176822863
33.176845500
33.176848462
33.176855012
33.176915225
33.176925137
33.176925250
33.176946988
33.176948475
33.176955725
33.176990300
33.177016888
33.177051287
33.177072587
33.177102250
33.177130425
33.177131775
33.177138887
33.177147175
33.177162563
33.177174788
33.177177812
33.177203125
33.177222912
33.177242212
33.177248537
33.177279150
33.177358200
33.177358287
33.177402188
33.177460313
33.177475775
33.177485588
33.177498263
33.177514313
33.177529100
33.177583087
33.177587400
33.177614100
33.177622675
33.177622863
33.177630925
33.177659950
33.177669538
33.177675825
33.177680913
33.177692738
33.177697150
33.177723150
33.177736213
33.177740650
33.177805113
33.177809737
33.177872337
33.177907950
33.177922725
33.177932250
33.177935700
33.177936938
33.177967362
33.177970200
33.177982562
33.177993513
33.178018850
33.178060313
33.178111250
33.178130450
33.178139200
33.178156150
33.178158725
33.178162025
33.178175387
33.178190350
33.178191363
33.178206762
33.178215725
33.178237938
33.178328175
33.178342263
33.178343588
33.178371300
33.178382287
33.178445813
33.178459025
33.178463962
33.178501062
33.178508763
33.178521012
33.178542163
33.178545888
33.178584950
33.178585050
33.178600438
33.178605475
33.178620775
33.178624287
33.178635400
33.178637063
33.178639813
33.178639900
33.178712075
33.178734500
33.178736063
33.178744925
33.178746825
33.178749262
33.178767937
33.178768138
33.178816463
33.178842075
33.178844187
33.178847987
33.178862025
33.178862638
33.178872875
33.178898325
33.178904625
33.178920238
33.178927225
33.178939738
33.178944900
33.178949338
33.178980737
33.178986675
33.178988400
33.179014587
33.179018963
33.179020600
33.179020775
33.179031888
33.179038787
33.179045563
33.179049475
33.179058563
33.179063963
33.179069275
33.179081200
33.179090387
33.179092113
33.179121575
33.179121725
33.179132225
33.179187675
33.179204100
33.179206100
33.179207200
33.179246425
33.179255387
33.179258900
33.179294463
33.179305787
33.179308975
33.179317600
33.179320713
33.179327175
33.179372800
33.179382637
33.179404375
33.179421862
33.179444813
33.179446525
33.179462763
33.179478225
33.179490063
33.179533312
33.179537913
33.179538863
33.179551075
33.179551612
33.179562537
33.179571037
33.179587450
33.179593537
33.179601225
33.179654450
33.179668363
33.179668450
33.179669588
33.179690562
33.179700188
33.179711287
33.179720938
33.179793325
33.179797025
33.179801425
33.179801525
33.179812912
33.179821450
33.179835850
33.179839425
33.179857887
33.179869300
33.179916312
33.179927875
33.179932487
33.179939675
33.179940837
33.179949888
33.179951025
33.179973737
33.179999137
33.180007725
33.180012463
33.180019538
33.180026863
33.180050888
33.180055025
33.180058112
33.180064237
33.180066188
33.180071375
33.180071463
33.180074062
33.180076437
33.180097887
33.180112638
33.180119463
33.180119600
33.180161975
33.180171863
33.180180013
33.180223150
33.180230650
33.180231500
33.180261612
33.180264250
33.180280588
33.180297300
33.180335825
33.180345888
33.180379325
33.180379525
33.180405888
33.180418538
33.180424300
33.180436663
33.180438587
33.180438962
33.180443675
33.180492513
33.180547037
33.180573512
33.180591250
33.180595838
33.180611450
33.180617287
33.180617750
33.180661600
33.180673812
33.180679200
33.180712575
33.180721750
33.180761925
33.180774975
33.180809938
33.180826600
33.180831775
33.180907062
33.180909875
33.180924037
33.180926325
33.180934087
33.180941975
33.180950825
33.180957200
33.180958625
33.180959913
33.180963925
33.180976812
33.180980400
33.180987438
33.180990737
33.180999250
33.181033900
33.181062350
33.181063763
33.181071950
33.181075300
33.181083337
33.181090688
33.181111087
33.181114937
33.181155537
33.181180350
33.181197187
33.181202925
33.181204263
33.181218913
33.181229663
33.181230437
33.181247650
33.181257025
33.181261025
33.181261113
33.181263000
33.181266063
33.181288362
33.181295863
33.181311675
33.181312287
33.181317212
33.181317988
33.181349675
33.181367400
33.181377775
33.181419437
33.181422512
33.181437387
33.181464463
33.181473637
33.181474063
33.181481187
33.181482925
33.181510588
33.181519937
33.181524550
33.181652750
33.181697513
33.181697600
33.181699462
33.181736112
33.181768775
33.181775725
33.181791450
33.181799787
33.181807887
33.181824662
33.181841887
33.181871012
33.181906650
33.181907313
33.181907712
33.181939775
33.181957913
33.181964000
33.181972563
33.181973163
33.181979588
33.181984062
33.182005225
33.182017313
33.182025962
33.182037337
33.182047775
33.182053837
33.182059575
33.182063812
33.182064525
33.182086725
33.182092037
33.182097825
33.182098150
33.182116788
33.182119975
33.182122100
33.182134125
33.182142638
33.182152112
33.182161138
33.182181437
33.182190575
33.182192775
33.182194913
33.182195112
33.182207963
33.182232725
33.182254063
33.182264612
33.182274212
33.182279538
33.182285075
33.182290350
33.182299988
33.182310988
33.182319638
33.182320600
33.182358550
33.182374775
33.182398250
33.182426550
33.182494338
33.182500725
33.182525650
33.182529750
33.182544363
33.182545262
33.182558763
33.182562612
33.182571650
33.182573562
33.182579062
33.182581187
33.182589250
33.182592300
33.182597913
33.182634712
33.182638475
33.182642237
33.182645562
33.182691625
33.182704050
33.182712550
33.182713738
33.182735587
33.182735712
33.182739225
33.182741975
33.182747800
33.182748750
33.182764738
33.182764825
33.182782200
33.182795375
33.182816050
33.182817187
33.182817500
33.182822175
33.182830637
33.182839237
33.182839737
33.182839825
33.182852913
33.182861188
33.182889750
33.182891750
33.182897700
33.182903625
33.182946425
33.182952525
33.182953387
33.182957163
33.182958287
33.182961062
33.182969900
33.182977100
33.182989437
33.182989863
33.183003963
33.183005725
33.183010375
33.183021962
33.183024325
33.183024675
33.183032013
33.183034675
33.183060400
33.183081425
33.183088150
33.183093937
33.183095337
33.183096925
33.183121038
33.183123237
33.183144162
33.183144275
33.183192100
33.183200363
33.183211575
33.183234425
33.183237162
33.183237450
33.183252050
33.183259787
33.183262462
33.183263213
33.183280925
33.183282950
33.183283225
33.183283425
33.183283512
33.183284362
33.183288225
33.183294550
33.183300675
33.183310087
33.183313238
33.183318388
33.183319637
33.183326212
33.183329575
33.183352062
33.183360413
33.183385325
33.183391400
33.183391763
33.183439375
33.183465138
33.183480563
33.183480725
33.183524100
33.183526462
33.183526875
33.183574638
33.183615575
33.183626350
33.183632612
33.183648950
33.183671387
33.183677913
33.183684388
33.183685213
33.183698488
33.183707613
33.183739788
33.183751212
33.183761512
33.183793575
33.183793825
33.183810825
33.183825087
33.183827750
33.183834662
33.183847200
33.183854325
33.183875462
33.183880712
33.183883038
33.183940775
33.183941062
33.183954750
33.183981525
33.183984712
33.183987975
33.183988175
33.183993388
33.183993888
33.183995775
33.184012987
33.184030200
33.184063888
33.184072150
33.184080800
33.184087437
33.184093662
33.184097250
33.184109288
33.184110025
33.184167075
33.184174875
33.184176175
33.184187763
33.184204663
33.184217062
33.184220825
33.184230113
33.184238000
33.184241900
33.184258587
33.184278150
33.184307075
33.184308625
33.184319125
33.184322875
33.184327850
33.184336775
33.184344862
33.184360287
33.184373087
33.184408275
33.184426675
33.184439550
33.184473762
33.184479425
33.184504412
33.184520062
33.184521813
33.184580250
33.184592112
33.184595462
33.184603775
33.184618475
33.184634500
33.184640888
33.184643638
33.184651112
33.184670900
33.184678200
33.184705487
33.184708200
33.184710600
33.184731038
33.184775300
33.184785588
33.184791925
33.184804425
33.184809012
33.184810100
33.184836387
33.184844338
33.184844662
33.184855450
33.184944888
33.184944975
33.184951375
33.184970363
33.184988375
33.184991150
33.185036650
33.185089700
33.185114162
33.185115688
33.185116650
33.185152813
33.185160525
33.185189400
33.185209975
33.185211688
33.185233913
33.185246575
33.185254937
33.185272537
33.185284275
33.185314000
33.185329762
33.185337062
33.185347538
33.185356950
33.185371837
33.185414737
33.185433737
33.185437850
33.185442112
33.185443388
33.185453700
33.185454638
33.185460675
33.185474600
33.185493875
33.185503000
33.185535725
33.185543438
33.185544388
33.185572600
33.185608475
33.185623625
33.185627487
33.185648912
33.185680200
33.185699150
33.185709575
33.185767050
33.185779125
33.185834350
33.185854775
33.185855050
33.185866175
33.185938875
33.185947812
33.185960875
33.185962250
33.185999487
33.186015075
33.186023887
33.186048388
33.186072063
33.186092063
33.186099350
33.186105900
33.186109350
33.186120150
33.186155475
33.186171237
33.186180587
33.186180812
33.186219438
33.186223175
33.186232913
33.186243025
33.186250513
33.186262975
33.186265050
33.186276800
33.186288950
33.186301513
33.186324600
33.186326700
33.186329650
33.186332975
33.186368525
33.186371087
33.186371937
33.186372025
33.186378300
33.186378925
33.186379012
33.186391388
33.186393012
33.186401537
33.186407525
33.186413575
33.186414287
33.186438500
33.186449588
33.186455313
33.186463150
33.186466825
33.186480012
33.186490912
33.186502412
33.186524350
33.186526800
33.186546750
33.186583613
33.186585012
33.186594600
33.186602863
33.186619075
33.186642588
33.186643325
33.186645113
33.186655262
33.186672050
33.186674950
33.186678413
33.186678738
33.186688100
33.186693613
33.186699950
33.186712812
33.186741650
33.186756063
33.186816175
33.186868375
33.186875362
33.186908475
33.186923900
33.186924150
33.186931825
33.186931962
33.186935338
33.186957238
33.186977812
33.186980225
33.186982687
33.186984250
33.187003650
33.187020725
33.187020825
33.187023275
33.187031287
33.187041962
33.187044450
33.187049525
33.187086475
33.187095963
33.187114225
33.187119075
33.187132700
33.187141150
33.187159925
33.187172700
33.187174975
33.187201200
33.187218262
33.187236675
33.187247525
33.187259363
33.187261787
33.187284950
33.187288538
33.187319037
33.187330338
33.187337025
33.187373712
33.187375063
33.187381750
33.187399912
33.187443800
33.187458312
33.187460025
33.187462012
33.187469738
33.187479150
33.187516012
33.187519450
33.187525738
33.187534700
33.187545638
33.187552987
33.187583663
33.187584112
33.187585162
33.187600475
33.187602175
33.187606675
33.187612863
33.187625612
33.187625913
33.187629250
33.187631588
33.187659375
33.187661625
33.187689425
33.187696900
33.187701887
33.187706988
33.187707637
33.187712450
33.187725300
33.187741825
33.187744063
33.187752362
33.187767525
33.187774762
33.187774963
33.187777075
33.187791187
33.187799988
33.187801500
33.187802200
33.187817362
33.187850262
33.187852738
33.187858463
33.187859850
33.187868700
33.187898938
33.187902650
33.187913438
33.187914425
33.187914588
33.187930325
33.187930888
33.187945675
33.187950837
33.187974850
33.187990550
33.187993150
33.188003550
33.188004575
33.188005025
33.188027950
33.188033300
33.188033488
33.188033588
33.188054738
33.188061062
33.188061200
33.188085650
33.188087900
33.188104775
33.188109725
33.188116150
33.188120575
33.188137787
33.188143775
33.188156613
33.188159100
33.188168050
33.188180625
33.188203075
33.188204863
33.188216375
33.188221150
33.188234425
33.188253400
33.188285562
33.188292987
33.188297150
33.188297250
33.188300300
33.188308050
33.188308812
33.188364150
33.188370963
33.188379713
33.188381150
33.188384725
33.188413088
33.188413925
33.188415400
33.188421588
33.188423450
33.188423687
33.188434825
33.188444550
33.188455500
33.188504400
33.188523463
33.188524250
33.188547662
33.188549987
33.188552087
33.188557213
33.188570537
33.188591475
33.188591625
33.188639025
33.188639188
33.188639288
33.188647425
33.188649350
33.188657525
33.188671963
33.188680175
33.188689325
33.188689512
33.188689875
33.188699388
33.188701075
33.188723112
33.188735400
33.188756925
33.188757962
33.188829850
33.188834562
33.188838275
33.188869737
33.188879150
33.188880613
33.188882625
33.188892413
33.188893237
33.188895888
33.188906800
33.188908775
33.188912950
33.188948037
33.188971550
33.188993362
33.189003238
33.189005237
33.189012625
33.189012825
33.189025012
33.189054637
33.189078462
33.189122688
33.189139113
33.189153675
33.189155138
33.189189425
33.189221250
33.189222712
33.189223425
33.189263375
33.189273888
33.189275675
33.189278012
33.189297050
33.189304350
33.189326413
33.189362525
33.189375312
33.189385200
33.189390750
33.189400075
33.189417287
33.189421788
33.189427700
33.189434787
33.189455938
33.189467825
33.189479062
33.189480987
33.189493238
33.189497788
33.189505062
33.189505162
33.189529275
33.189548650
33.189548763
33.189558562
33.189584213
33.189585225
33.189627800
33.189648713
33.189653288
33.189656950
33.189675325
33.189698000
33.189705500
33.189723100
33.189723237
33.189747987
33.189748750
33.189771750
33.189774087
33.189793962
33.189794113
33.189807837
33.189810712
33.189831550
33.189900425
33.189930975
33.189931250
33.189935175
33.189942188
33.189943850
33.189952838
33.189956875
33.189965388
33.189968500
33.189970225
33.189985400
33.190030325
33.190033075
33.190038937
33.190085313
33.190095350
33.190112488
33.190116987
33.190135800
33.190143700
33.190149525
33.190151550
33.190154000
33.190177825
33.190179125
33.190181425
33.190181987
33.190191338
33.190191575
33.190216187
33.190216275
33.190225125
33.190233738
33.190234938
33.190242425
33.190249837
33.190251775
33.190253875
33.190267025
33.190272450
33.190285400
33.190295200
33.190336913
33.190384788
33.190391863
33.190395587
33.190411175
33.190413675
33.190432175
33.190434287
33.190474875
33.190484900
33.190501500
33.190508638
33.190508850
33.190509113
33.190515400
33.190515637
33.190515825
33.190518262
33.190520838
33.190529187
33.190539263
33.190546287
33.190552563
33.190553500
33.190557250
33.190562625
33.190569387
33.190587437
33.190589762
33.190596238
33.190608238
33.190608325
33.190619750
33.190621087
33.190624850
33.190627700
33.190636138
33.190636775
33.190638075
33.190643038
33.190659500
33.190660137
33.190660225
33.190676237
33.190678338
33.190693788
33.190694225
33.190699063
33.190703950
33.190717775
33.190725050
33.190735737
33.190740050
33.190743838
33.190755200
33.190782350
33.190795900
33.190810163
33.190831250
33.190843388
33.190846600
33.190847213
33.190854125
33.190875637
33.190883212
33.190889375
33.190891188
33.190899400
33.190902913
33.190914087
33.190957387
33.190960662
33.190963225
33.190978212
33.190994338
33.190994913
33.190999062
33.191009063
33.191020663
33.191021287
33.191033425
33.191033512
33.191040112
33.191042012
33.191066838
33.191070913
33.191072375
33.191075950
33.191076037
33.191085063
33.191085975
33.191107325
33.191107937
33.191108600
33.191109213
33.191121313
33.191123275
33.191127438
33.191145437
33.191154088
33.191165000
33.191165887
33.191171050
33.191181963
33.191182800
33.191221337
33.191225125
33.191226250
33.191227050
33.191252200
33.191254788
33.191261375
33.191264913
33.191270837
33.191272588
33.191272713
33.191273487
33.191276737
33.191280000
33.191300863
33.191304100
33.191305687
33.191308087
33.191311325
33.191311500
33.191322750
33.191328675
33.191333775
33.191339525
33.191361600
33.191363413
33.191364288
33.191396387
33.191405887
33.191409225
33.191412462
33.191414712
33.191435200
33.191437150
33.191450213
33.191505775
33.191517838
33.191536075
33.191540975
33.191562563
33.191576875
33.191592513
33.191628737
33.191628975
33.191630100
33.191631012
33.191669100
33.191676712
33.191677787
33.191689363
33.191689612
33.191710500
33.191716763
33.191737037
33.191742437
33.191742550
33.191753762
33.191766750
33.191767025
33.191793862
33.191797988
33.191811112
33.191812100
33.191812337
33.191814962
33.191820200
33.191821787
33.191826838
33.191834163
33.191845150
33.191846037
33.191864362
33.191869225
33.191870413
33.191887675
33.191899675
33.191916062
33.191921462
33.191924325
33.191926663
33.191938600
33.191939013
33.191942688
33.191944125
33.191953850
33.191954650
33.191954725
33.191970375
33.191973800
33.191976737
33.192005712
33.192024700
33.192041450
33.192043187
33.192071013
33.192079062
33.192105975
33.192114762
33.192127850
33.192129937
33.192133200
33.192135763
33.192136488
33.192143538
33.192143612
33.192171587
33.192178575
33.192191087
33.192195625
33.192196625
33.192197513
33.192199925
33.192206575
33.192208263
33.192222962
33.192228488
33.192238563
33.192238663
33.192244112
33.192252625
33.192259337
33.192259875
33.192271275
33.192271975
33.192275063
33.192289262
33.192296250
33.192302488
33.192303012
33.192311262
33.192317125
33.192328512
33.192334387
33.192339275
33.192339887
33.192340038
33.192343362
33.192347475
33.192353625
33.192367987
33.192389138
33.192396075
33.192399850
33.192406225
33.192407750
33.192423512
33.192437263
33.192440862
33.192441300
33.192447638
33.192450687
33.192462800
33.192464550
33.192465175
33.192467837
33.192479038
33.192482950
33.192491700
33.192493613
33.192501200
33.192501450
33.192507425
33.192517525
33.192517725
33.192520250
33.192531737
33.192546050
33.192547912
33.192554325
33.192557337
33.192559888
33.192562737
33.192563462
33.192567650
33.192567900
33.192570075
33.192591400
33.192592125
33.192597588
33.192598675
33.192602188
33.192604775
33.192607975
33.192611013
33.192612512
33.192630325
33.192631738
33.192638587
33.192656450
33.192682525
33.192683637
33.192685588
33.192689638
33.192691950
33.192693963
33.192700737
33.192731475
33.192734725
33.192734825
33.192735687
33.192736825
33.192740288
33.192741987
33.192742813
33.192755363
33.192762712
33.192769312
33.192772263
33.192777488
33.192782087
33.192782475
33.192782650
33.192785087
33.192806312
33.192812925
33.192814762
33.192814988
33.192823187
33.192825575
33.192826650
33.192834563
33.192838425
33.192840675
33.192843025
33.192845062
33.192849100
33.192850212
33.192851588
33.192852200
33.192854363
33.192857262
33.192859425
33.192861525
33.192865325
33.192870325
33.192870950
33.192872550
33.192889413
33.192890300
33.192892038
33.192896412
33.192902675
33.192903125
33.192906763
33.192917900
33.192944550
33.192949450
33.192958963
33.192970300
33.192970950
33.192982312
33.192989088
33.192992987
33.193000950
33.193003800
33.193005550
33.193010650
33.193013988
33.193027100
33.193033750
33.193034187
33.193038212
33.193039887
33.193051325
33.193055112
33.193065787
33.193068725
33.193069212
33.193070925
33.193071500
33.193073550
33.193078662
33.193089787
33.193091550
33.193091625
33.193110963
33.193112650
33.193118300
33.193120138
33.193121800
33.193131400
33.193137550
33.193147500
33.193159812
33.193163512
33.193166175
33.193167475
33.193167575
33.193169287
33.193174775
33.193180463
33.193184675
33.193186225
33.193187313
33.193190112
33.193191925
33.193192012
33.193192150
33.193193450
33.193193525
33.193195987
33.193202725
33.193206588
33.193208938
33.193219638
33.193225600
33.193226925
33.193234750
33.193250488
33.193253087
33.193280500
33.193281863
33.193284400
33.193284637
33.193285188
33.193292925
33.193296962
33.193299913
33.193304325
33.193334800
33.193335213
33.193348462
33.193351462
33.193353888
33.193359875
33.193362587
33.193366887
33.193367775
33.193375600
33.193379263
33.193380475
33.193382325
33.193393050
33.193400550
33.193407513
33.193425925
33.193434612
33.193441775
33.193478937
33.193488213
33.193490825
33.193491862
33.193493025
33.193494550
33.193495138
33.193495812
33.193496325
33.193497450
33.193500963
33.193501875
33.193517013
33.193518787
33.193522937
33.193525100
33.193528100
33.193528750
33.193528837
33.193534200
33.193538575
33.193542362
33.193544275
33.193546787
33.193547387
33.193557650
33.193559150
33.193564213
33.193566887
33.193567038
33.193581425
33.193589813
33.193590125
33.193596250
33.193597725
33.193598775
33.193601125
33.193604288
33.193604462
33.193609913
33.193621863
33.193625463
33.193627763
33.193753675
33.193753763
33.193761262
33.193770888
33.193772862
33.193773900
33.193775462
33.193779812
33.193782125
33.193786325
33.193794250
33.193795438
33.193805250
33.193810100
33.193811612
33.193826288
33.193832087
33.193834425
33.193840625
33.193867312
33.193878713
33.193881175
33.193885538
33.193886800
33.193888550
33.193898563
33.193900350
33.193902288
33.193904338
33.193906713
33.193911475
33.193914350
33.193919600
33.193922250
33.193924663
33.193924800
33.193929175
33.193931462
33.193935825
33.193940000
33.193951212
33.193952250
33.193957013
33.193957637
33.193959650
33.193961413
33.193963075
33.193963700
33.193965925
33.193966200
33.193967638
33.193969125
33.193974662
33.193977962
33.193985600
33.194008925
33.194031313
33.194040350
33.194046687
33.194065788
33.194078037
33.194081950
33.194083075
33.194084012
33.194089512
33.194104012
33.194105263
33.194107462
33.194119163
33.194123338
33.194128287
33.194148912
33.194161188
33.194172775
33.194174950
33.194199138
33.194208975
33.194209613
33.194214088
33.194216713
33.194223562
33.194223863
33.194233775
33.194237087
33.194250550
33.194268913
33.194278075
33.194280212
33.194282663
33.194286875
33.194294588
33.194296788
33.194299550
33.194303150
33.194312688
33.194319937
33.194356500
33.194359375
33.194361525
33.194369487
33.194383800
33.194424300
33.194425487
33.194427363
33.194429150
33.194429825
33.194434175
33.194434788
33.194436237
33.194439875
33.194446337
33.194447325
33.194448988
33.194449613
33.194453075
33.194454300
33.194456163
33.194457838
33.194459925
33.194466713
33.194485662
33.194487763
33.194498612
33.194499312
33.194500088
33.194505988
33.194512887
33.194513413
33.194517287
33.194521025
33.194522988
33.194525162
33.194526737
33.194527587
33.194532325
33.194534438
33.194538450
33.194539212
33.194542575
33.194545125
33.194547850
33.194548688
33.194550950
33.194552413
33.194556000
33.194566513
33.194570963
33.194575437
33.194579200
33.194579700
33.194579887
33.194581100
33.194583575
33.194586837
33.194587575
33.194590425
33.194593550
33.194607925
33.194612713
33.194617600
33.194617687
33.194619913
33.194622625
33.194626350
33.194628650
33.194640212
33.194663113
33.194665763
33.194667313
33.194667400
33.194669950
33.194676737
33.194681487
33.194683750
33.194685800
33.194686213
33.194687937
33.194691800
33.194694750
33.194695350
33.194697562
33.194697688
33.194698788
33.194698875
33.194699912
33.194701325
33.194701725
33.194708887
33.194710388
33.194711475
33.194711987
33.194712600
33.194713725
33.194719200
33.194719300
33.194722187
33.194722713
33.194724738
33.194725388
33.194728825
33.194740550
33.194742650
33.194745225
33.194748363
33.194748762
33.194749200
33.194751750
33.194778537
33.194789150
33.194790075
33.194790637
33.194790900
33.194791112
33.194791737
33.194794063
33.194796438
33.194802237
33.194802663
33.194804750
33.194824625
33.194825388
33.194831738
33.194831850
33.194833663
33.194833875
33.194834475
33.194837062
33.194842100
33.194842350
33.194844588
33.194853987
33.194854838
33.194855987
33.194858450
33.194871325
33.194873763
33.194877838
33.194884638
33.194906275
33.194917287
33.194922450
33.194928963
33.194942187
33.194945400
33.194948438
33.194955337
33.194955638
33.194969775
33.194982525
33.194988025
33.194988612
33.194994225
33.195065175
33.195073525
33.195078775
33.195080238
33.195081975
33.195084975
33.195092987
33.195097113
33.195105725
33.195113875
33.195116800
33.195126288
33.195129675
33.195146188
33.195148262
33.195148400
33.195159987
33.195162412
33.195167887
33.195183700
33.195191925
33.195194725
33.195216438
33.195217937
33.195226275
33.195228863
33.195235750
33.195241338
33.195246050
33.195256437
33.195269637
33.195276050
33.195279525
33.195293525
33.195304888
33.195306225
33.195324763
33.195326913
33.195327762
33.195342037
33.195344225
33.195344312
33.195348100
33.195356275
33.195356363
33.195359850
33.195367238
33.195370213
33.195370750
33.195371825
33.195378350
33.195385462
33.195410213
33.195426425
33.195427000
33.195427400
33.195435625
33.195440762
33.195443387
33.195453487
33.195462325
33.195462750
33.195475288
33.195482238
33.195489000
33.195489400
33.195492862
33.195569038
33.195573100
33.195584438
33.195586925
33.195587012
33.195592887
33.195605488
33.195620350
33.195624250
33.195641538
33.195642513
33.195678700
33.195693887
33.195695400
33.195698200
33.195702713
33.195706950
33.195707325
33.195708075
33.195715075
33.195715712
33.195723237
33.195735238
33.195737975
33.195738087
33.195750438
33.195750525
33.195767900
33.195772238
33.195774787
33.195775375
33.195779913
33.195784938
33.195790237
33.195792475
33.195796050
33.195796288
33.195799425
33.195808350
33.195811887
33.195816712
33.195823950
33.195828312
33.195838475
33.195839687
33.195845363
33.195850662
33.195856875
33.195860438
33.195860775
33.195862537
33.195862987
33.195872200
33.195873575
33.195883025
33.195886850
33.195888362
33.195906313
33.195913200
33.195917712
33.195921900
33.195922637
33.195923800
33.195925500
33.195926800
33.195927262
33.195927350
33.195928125
33.195931175
33.195933025
33.195950175
33.195963762
33.195964838
33.195965450
33.195972537
33.195987462
33.195989700
33.196010863
33.196090738
33.196092062
33.196132812
33.196140062
33.196143400
33.196143488
33.196143675
33.196154000
33.196154250
33.196163525
33.196168325
33.196171675
33.196195550
33.196210850
33.196211813
33.196213800
33.196213950
33.196231275
33.196232500
33.196240438
33.196248162
33.196264350
33.196277525
33.196279150
33.196279238
33.196280750
33.196290400
33.196291112
33.196291250
33.196296612
33.196297788
33.196299175
33.196301637
33.196305175
33.196315312
33.196319563
33.196321113
33.196323738
33.196323963
33.196333375
33.196339000
33.196339937
33.196342175
33.196343562
33.196344463
33.196348087
33.196352838
33.196356438
33.196357875
33.196358637
33.196362212
33.196362600
33.196364250
33.196365575
33.196370800
33.196370888
33.196372150
33.196374762
33.196382550
33.196383075
33.196387538
33.196388275
33.196388662
33.196389800
33.196406475
33.196410038
33.196411187
33.196412612
33.196418050
33.196422287
33.196422575
33.196426850
33.196427650
33.196431713
33.196432650
33.196433087
33.196435200
33.196439713
33.196442650
33.196442737
33.196491950
33.196492038
33.196504287
33.196506825
33.196513625
33.196517937
33.196518325
33.196524663
33.196525687
33.196526087
33.196527688
33.196529675
33.196531613
33.196535800
33.196536663
33.196538000
33.196539975
33.196543000
33.196549238
33.196549338
33.196551687
33.196552387
33.196553063
33.196553450
33.196554287
33.196559375
33.196564512
33.196569262
33.196569387
33.196571750
33.196572825
33.196574950
33.196575200
33.196575675
33.196578188
33.196578575
33.196578725
33.196582988
33.196585912
33.196588762
33.196590975
33.196592575
33.196597662
33.196600188
33.196604837
33.196607750
33.196609362
33.196609575
33.196609663
33.196616375
33.196616588
33.196628100
33.196628275
33.196629538
33.196633863
33.196634012
33.196635812
33.196636437
33.196643337
33.196643425
33.196645025
33.196647575
33.196650637
33.196658100
33.196661450
33.196661550
33.196661787
33.196665250
33.196665688
33.196668700
33.196669025
33.196670225
33.196672787
33.196674462
33.196677800
33.196678900
33.196681875
33.196687825
33.196688487
33.196688612
33.196693137
33.196695437
33.196701325
33.196701725
33.196703138
33.196703263
33.196704400
33.196707088
33.196710150
33.196713063
33.196714787
33.196715662
33.196724200
33.196724862
33.196726950
33.196731738
33.196733050
33.196734475
33.196734950
33.196739462
33.196742250
33.196742362
33.196743025
33.196747913
33.196752588
33.196753712
33.196754762
33.196755750
33.196756500
33.196761100
33.196761337
33.196766850
33.196772737
33.196774062
33.196777375
33.196778025
33.196781925
33.196783025
33.196787075
33.196788100
33.196790325
33.196792650
33.196807863
33.196808412
33.196809962
33.196812475
33.196813275
33.196815375
33.196816325
33.196823612
33.196827863
33.196828950
33.196829175
33.196831837
33.196833300
33.196836500
33.196838025
33.196838488
33.196839187
33.196839463
33.196842438
33.196845762
33.196846700
33.196851163
33.196852075
33.196852163
33.196853825
33.196854262
33.196862487
33.196865050
33.196870000
33.196870813
33.196876850
33.196878488
33.196882850
33.196885400
33.196890025
33.196892512
33.196892637
33.196905700
33.196906287
33.196906562
33.196908750
33.196922513
33.196923575
33.196924037
33.196924500
33.196925125
33.196926488
33.196928388
33.196933487
33.196936313
33.196938237
33.196941325
33.196944438
33.196944663
33.196946037
33.196946450
33.196947063
33.196948388
33.196949063
33.196949962
33.196958413
33.196961163
33.196965675
33.196970875
33.196974713
33.196976675
33.196977137
33.196977213
33.196979675
33.196980800
33.196984575
33.196985225
33.196986188
33.196987550
33.196993800
33.196994175
33.197001912
33.197002025
33.197008150
33.197012300
33.197013187
33.197026937
33.197032450
33.197035138
33.197040562
33.197040663
33.197041738
33.197042275
33.197046575
33.197046888
33.197049587
33.197051675
33.197052775
33.197053813
33.197055350
33.197057550
33.197068862
33.197069900
33.197073512
33.197075938
33.197076563
33.197078550
33.197078862
33.197091812
33.197093350
33.197097275
33.197100600
33.197102913
33.197104512
33.197104600
33.197112688
33.197113438
33.197119437
33.197119812
33.197119900
33.197121475
33.197122687
33.197123537
33.197126500
33.197129700
33.197135825
33.197137238
33.197143450
33.197144587
33.197145050
33.197145175
33.197145675
33.197149725
33.197157050
33.197157463
33.197160612
33.197165887
33.197166450
33.197166675
33.197168650
33.197174075
33.197176425
33.197181800
33.197184038
33.197189200
33.197189700
33.197189937
33.197192812
33.197192888
33.197194063
33.197197425
33.197199138
33.197209600
33.197217825
33.197220800
33.197230637
33.197232062
33.197233175
33.197239788
33.197246187
33.197259362
33.197266425
33.197272162
33.197273450
33.197277038
33.197285112
33.197289075
33.197289488
33.197291337
33.197293200
33.197294900
33.197297150
33.197299687
33.197299788
33.197300400
33.197300525
33.197303738
33.197307550
33.197309887
33.197312275
33.197312850
33.197314187
33.197316063
33.197321150
33.197323675
33.197326350
33.197326425
33.197328562
33.197333513
33.197334575
33.197343575
33.197346237
33.197355438
33.197355525
33.197356787
33.197363775
33.197365437
33.197375337
33.197375738
33.197377137
33.197378237
33.197384550
33.197388537
33.197389587
33.197390013
33.197390588
33.197392375
33.197393688
33.197396175
33.197398138
33.197399313
33.197400612
33.197401100
33.197403812
33.197413488
33.197414288
33.197416850
33.197417275
33.197419012
33.197420375
33.197429600
33.197431825
33.197435700
33.197436750
33.197448962
33.197456237
33.197468487
33.197468587
33.197469550
33.197471900
33.197476075
33.197479100
33.197487213
33.197489400
33.197498962
33.197531925
33.197533100
33.197535175
33.197538900
33.197541612
33.197549337
33.197552462
33.197553050
33.197562437
33.197562912
33.197563837
33.197566475
33.197568775
33.197571438
33.197576762
33.197580225
33.197581800
33.197586937
33.197593400
33.197604738
33.197605650
33.197605938
33.197609175
33.197611163
33.197611475
33.197612175
33.197633688
33.197637625
33.197640100
33.197645975
33.197646150
33.197646250
33.197649537
33.197653850
33.197655387
33.197656125
33.197657625
33.197684225
33.197717338
33.197725525
33.197727550
33.197728500
33.197750763
33.197760650
33.197762950
33.197763237
33.197763675
33.197774375
33.197778412
33.197778713
33.197781425
33.197787987
33.197788775
33.197793100
33.197794712
33.197795437
33.197795950
33.197802338
33.197817912
33.197823850
33.197837800
33.197849437
33.197865363
33.197874675
33.197876200
33.197883350
33.197920350
33.197930400
33.197932300
33.197934262
33.197949525
33.197951475
33.197952300
33.197955100
33.197955875
33.197956062
33.197961050
33.197961350
33.197966675
33.197968550
33.197989413
33.198002837
33.198007900
33.198008388
33.198009562
33.198018250
33.198018600
33.198041375
33.198045425
33.198051087
33.198055475
33.198058350
33.198058987
33.198068300
33.198069062
33.198074037
33.198074787
33.198081987
33.198086012
33.198088100
33.198099113
33.198101888
33.198106338
33.198118125
33.198134900
33.198158337
33.198163600
33.198173250
33.198173737
33.198174525
33.198176700
33.198176838
33.198177112
33.198177462
33.198187137
33.198189100
33.198190862
33.198193025
33.198197175
33.198199825
33.198200975
33.198203412
33.198203687
33.198205825
33.198214300
33.198216137
33.198217787
33.198218200
33.198218825
33.198231200
33.198240863
33.198245437
33.198277137
33.198278788
33.198283100
33.198287075
33.198314350
33.198315350
33.198318050
33.198321112
33.198328588
33.198332425
33.198340350
33.198344100
33.198365000
33.198377837
33.198380000
33.198398975
33.198400475
33.198409762
33.198412225
33.198413050
33.198414638
33.198417462
33.198417713
33.198420013
33.198423863
33.198425888
33.198430575
33.198431062
33.198432363
33.198441938
33.198442738
33.198446000
33.198447737
33.198472237
33.198478288
33.198478375
33.198481038
33.198481700
33.198486538
33.198487550
33.198489413
33.198506237
33.198514287
33.198517688
33.198523475
33.198527162
33.198533150
33.198543550
33.198544213
33.198547300
33.198549687
33.198554525
33.198558463
33.198558838
33.198568788
33.198580038
33.198580450
33.198583775
33.198585538
33.198589075
33.198592287
33.198619288
33.198629487
33.198635213
33.198664075
33.198686413
33.198687963
33.198719137
33.198725475
33.198726475
33.198727588
33.198728962
33.198740400
33.198742675
33.198743500
33.198746413
33.198748587
33.198752887
33.198755988
33.198756700
33.198765112
33.198777388
33.198778775
33.198787725
33.198790188
33.198791638
33.198793650
33.198797762
33.198797838
33.198800825
33.198801487
33.198803050
33.198805163
33.198808125
33.198815950
33.198822675
33.198826338
33.198828950
33.198829775
33.198842437
33.198847788
33.198847875
33.198848875
33.198852875
33.198853150
33.198854412
33.198854525
33.198859513
33.198861738
33.198861825
33.198873863
33.198876600
33.198880500
33.198902788
33.198912912
33.198917888
33.198925700
33.198945688
33.198952138
33.198960812
33.199047237
33.199047437
33.199051900
33.199065075
33.199068500
33.199070400
33.199071137
33.199071962
33.199075050
33.199076000
33.199079850
33.199081200
33.199083413
33.199084450
33.199086863
33.199086950
33.199088200
33.199099275
33.199101337
33.199102275
33.199105675
33.199106800
33.199107675
33.199108075
33.199108450
33.199110062
33.199110350
33.199110525
33.199110637
33.199111712
33.199122075
33.199122600
33.199122938
33.199123212
33.199123488
33.199125788
33.199130625
33.199130850
33.199132275
33.199134937
33.199144487
33.199146125
33.199151587
33.199151675
33.199152338
33.199156862
33.199159800
33.199162763
33.199165912
33.199166975
33.199174713
33.199188675
33.199194175
33.199196750
33.199197275
33.199198075
33.199201400
33.199201700
33.199213300
33.199214862
33.199215688
33.199219062
33.199219425
33.199222050
33.199226025
33.199232400
33.199239000
33.199239200
33.199242625
33.199247988
33.199248600
33.199259238
33.199260600
33.199263900
33.199266050
33.199269863
33.199270588
33.199272750
33.199273125
33.199275263
33.199286112
33.199321762
33.199361750
33.199365550
33.199378650
33.199383350
33.199388013
33.199403725
33.199407362
33.199410800
33.199418375
33.199437075
33.199441787
33.199462512
33.199464050
33.199466300
33.199469025
33.199471112
33.199472450
33.199474638
33.199476862
33.199493825
33.199515250
33.199515950
33.199519875
33.199522638
33.199530975
33.199532287
33.199533112
33.199538375
33.199544300
33.199547300
33.199556700
33.199557938
33.199564538
33.199567563
33.199573487
33.199573700
33.199609862
33.199614062
33.199624875
33.199626763
33.199650375
33.199669100
33.199778800
33.199834425
33.199851225
33.199861350
33.199896163
33.199927962
33.199928350
33.199977713
33.200000813
33.200020275
33.200032075
33.200032250
33.200041363
33.200044050
33.200081850
33.200119125
33.200127100
33.200148475
33.200155037
33.200158650
33.200162013
33.200162087
33.200162175
33.200188012
33.200193562
33.200202525
33.200205062
33.200301213
33.200351850
33.200354975
33.200389538
33.200415412
33.200422675
33.200424512
33.200462325
33.200537187
33.200567225
33.200587562
33.200590625
33.200597325
33.200645375
33.200655287
33.200665850
33.200699263
33.200710425
33.200742550
33.200744725
33.200763225
33.200763862
33.200780538
33.200783263
33.200789050
33.200807875
33.200828600
33.200885950
33.200930100
33.200965938
33.200985575
33.201054513
33.201078825
33.201107200
33.201148425
33.201169337
33.201198637
33.201221637
33.201229887
33.201350150
33.201368288
33.201387788
33.201401338
33.201457537
33.201550525
33.201558000
33.201574350
33.201575412
33.201598275
33.201603662
33.201623150
33.201631588
33.201632525
33.201679562
33.201688862
33.201698312
33.201706837
33.201728650
33.201760288
33.201762625
33.201762763
33.201771863
33.201776400
33.201776737
33.201823100
33.201835862
33.201883037
33.201907225
33.201918087
33.201959850
33.202030837
33.202043037
33.202045938
33.202046025
33.202047888
33.202061375
33.202092400
33.202109825
33.202120288
33.202121675
33.202152575
33.202159875
33.202210063
33.202214537
33.202230475
33.202234037
33.202267350
33.202283875
33.202303763
33.202317225
33.202323875
33.202372862
33.202385500
33.202398425
33.202410550
33.202418875
33.202463425
33.202473912
33.202478150
33.202485475
33.202510100
33.202510350
33.202511137
33.202515975
33.202557850
33.202571363
33.202576063
33.202576175
33.202647675
33.202652125
33.202668512
33.202707162
33.202719313
33.202734800
33.202772800
33.202776500
33.202903200
33.202910737
33.202913112
33.202915013
33.202945413
33.202945550
33.202961350
33.202976787
33.202986750
33.202992788
33.203011088
33.203034950
33.203038462
33.203046425
33.203049062
33.203102775
33.203173812
33.203200025
33.203206087
33.203232963
33.203327913
33.203479425
33.203536587
33.203602400
33.203619962
33.203641375
33.203658838
33.203671300
33.203756800
33.203785800
33.203791012
33.203798488
33.203815412
33.203821037
33.203875737
33.203922025
33.203961250
33.203974637
33.203976187
33.203992425
33.203996700
33.203997063
33.204061000
33.204122713
33.204134725
33.204136500
33.204159550
33.204163050
33.204180012
33.204181138
33.204231950
33.204274325
33.204282763
33.204293000
33.204315875
33.204315975
33.204345688
33.204345800
33.204425775
33.204426938
33.204471263
33.204472500
33.204476888
33.204485100
33.204485412
33.204501100
33.204512375
33.204537675
33.204553625
33.204556050
33.204566575
33.204583850
33.204605050
33.204607862
33.204647487
33.204649538
33.204669075
33.204676212
33.204679162
33.204720625
33.204796262
33.204844425
33.204861988
33.204887100
33.204920763
33.204940650
33.204961762
33.204962038
33.204962150
33.204964375
33.204993012
33.205013462
33.205013550
33.205038950
33.205094850
33.205106825
33.205125750
33.205160350
33.205188138
33.205193125
33.205201425
33.205203262
33.205210937
33.205240850
33.205246288
33.205254588
33.205305438
33.205373000
33.205409413
33.205479213
33.205481013
33.205501400
33.205512212
33.205527987
33.205543675
33.205597675
33.205616700
33.205632137
33.205645400
33.205701437
33.205701550
33.205703900
33.205715250
33.205726363
33.205744175
33.205757113
33.205759488
33.205813425
33.205843587
33.205848475
33.205860875
33.205866538
33.205868237
33.205878400
33.205883500
33.205947937
33.205949875
33.205950725
33.205950812
33.205966663
33.205969700
33.205996600
33.206025788
33.206062538
33.206134963
33.206138712
33.206146287
33.206191600
33.206227087
33.206231225
33.206240487
33.206263288
33.206425487
33.206514338
33.206523088
33.206560862
33.206603075
33.206611975
33.206616713
33.206670350
33.206801975
33.206823312
33.206823638
33.206951938
33.207099388
33.207105713
33.207107675
33.207116738
33.207176800
33.207213150
33.207252750
33.207266938
33.207303338
33.207323262
33.207372375
33.207377575
33.207388125
33.207419788
33.207445912
33.207446000
33.207484350
33.207500487
33.207522938
33.207568862
33.207591850
33.207600062
33.207611863
33.207659437
33.207695175
33.207695325
33.207726825
33.207769375
33.207776700
33.207835663
33.207943963
33.207987025
33.208003575
33.208026825
33.208028350
33.208028537
33.208028638
33.208051825
33.208076975
33.208098450
33.208129562
33.208162125
33.208174763
33.208194687
33.208207225
33.208236687
33.208243725
33.208269012
33.208345538
33.208348587
33.208359825
33.208362212
33.208378775
33.208428175
33.208473700
33.208493838
33.208555463
33.208572400
33.208626325
33.208629212
33.208649863
33.208673850
33.208675662
33.208683150
33.208694962
33.208732125
33.208764987
33.208782175
33.208787513
33.208788225
33.208790000
33.208833887
33.208835950
33.208841662
33.208852288
33.208854563
33.208868550
33.208881050
33.208888875
33.208895750
33.208913813
33.209042238
33.209045500
33.209075100
33.209103150
33.209119163
33.209173863
33.209179150
33.209179500
33.209193738
33.209207087
33.209214175
33.209233187
33.209238425
33.209240988
33.209249212
33.209261300
33.209338837
33.209344725
33.209363500
33.209369300
33.209400100
33.209426013
33.209427450
33.209434462
33.209449925
33.209463250
33.209489600
33.209517500
33.209535288
33.209612912
33.209639663
33.209647150
33.209674013
33.209704025
33.209741012
33.209800462
33.209834100
33.209844537
33.209889125
33.209936675
33.209938050
33.209940525
33.209963050
33.209999313
33.210012200
33.210013188
33.210028413
33.210034950
33.210035412
33.210073250
33.210075213
33.210103862
33.210173862
33.210198875
33.210222563
33.210239837
33.210240437
33.210244588
33.210263600
33.210267250
33.210268163
33.210345200
33.210390313
33.210417150
33.210417238
33.210451000
33.210453212
33.210453475
33.210457238
33.210481188
33.210490750
33.210490837
33.210497850
33.210582175
33.210597763
33.210620725
33.210621113
33.210621225
33.210633500
33.210643238
33.210660137
33.210668437
33.210671500
33.210683350
33.210688275
33.210703213
33.210722650
33.210749712
33.210749800
33.210758675
33.210769000
33.210789450
33.210794750
33.210817537
33.210845863
33.210846788
33.210855325
33.210872188
33.210877825
33.210900413
33.210901863
33.210969000
33.210972838
33.210989437
33.210998362
33.211019950
33.211046588
33.211047550
33.211134300
33.211157312
33.211177738
33.211191963
33.211194675
33.211243375
33.211245087
33.211285188
33.211288225
33.211303500
33.211307613
33.211309863
33.211338187
33.211357275
33.211364688
33.211364913
33.211369425
33.211382500
33.211387937
33.211388575
33.211392350
33.211392825
33.211394838
33.211395750
33.211446112
33.211449362
33.211468037
33.211474862
33.211482113
33.211507825
33.211550413
33.211559913
33.211561350
33.211582950
33.211587587
33.211603350
33.211616450
33.211634088
33.211662725
33.211665925
33.211666012
33.211676325
33.211678350
33.211684662
33.211703187
33.211732912
33.211739750
33.211740200
33.211740337
33.211741113
33.211746725
33.211757312
33.211758175
33.211771200
33.211786387
33.211794037
33.211806837
33.211809475
33.211858550
33.211862962
33.211863050
33.211867075
33.211883388
33.211886600
33.211911063
33.211923912
33.212012388
33.212024775
33.212030175
33.212055038
33.212057375
33.212057462
33.212061212
33.212083450
33.212101338
33.212135438
33.212156000
33.212176713
33.212211525
33.212229925
33.212247162
33.212278575
33.212284500
33.212293175
33.212381175
33.212433825
33.212435562
33.212441138
33.212441475
33.212458000
33.212458775
33.212533650
33.212574737
33.212651163
33.212657388
33.212668075
33.212670362
33.212686088
33.212729663
33.212732837
33.212751950
33.212759238
33.212766175
33.212777712
33.212789775
33.212794462
33.212818650
33.212818738
33.212842325
33.212850300
33.212894300
33.212951550
33.212969413
33.212989200
33.213002413
33.213003750
33.213008563
33.213012638
33.213016688
33.213021738
33.213044088
33.213056913
33.213077075
33.213128637
33.213163837
33.213197112
33.213235887
33.213238600
33.213253812
33.213274388
33.213298862
33.213315600
33.213368000
33.213381637
33.213386963
33.213389425
33.213417300
33.213424463
33.213425000
33.213452637
33.213455975
33.213460575
33.213467687
33.213474088
33.213482513
33.213490138
33.213495487
33.213496500
33.213559950
33.213588925
33.213593438
33.213597850
33.213629300
33.213635600
33.213790837
33.213799663
33.213857338
33.213875438
33.213876425
33.213876900
33.213888262
33.213907175
33.213915112
33.213937562
33.213955950
33.213975000
33.213988350
33.214010000
33.214042163
33.214043950
33.214111375
33.214117650
33.214120012
33.214149025
33.214166850
33.214181375
33.214185625
33.214209225
33.214210038
33.214217762
33.214231500
33.214283163
33.214315738
33.214336012
33.214342512
33.214364775
33.214400850
33.214401075
33.214402712
33.214424675
33.214427050
33.214441487
33.214461312
33.214485700
33.214515113
33.214523050
33.214540425
33.214540513
33.214546625
33.214584387
33.214626688
33.214643237
33.214676813
33.214685888
33.214694475
33.214698300
33.214720500
33.214737562
33.214740175
33.214777463
33.214780125
33.214791087
33.214885763
33.214922225
33.214923175
33.214932600
33.214934625
33.214977500
33.215002800
33.215004063
33.215021462
33.215048262
33.215059113
33.215059313
33.215063837
33.215074913
33.215083912
33.215085012
33.215128763
33.215167275
33.215169413
33.215219150
33.215239925
33.215245475
33.215269513
33.215275225
33.215279737
33.215286950
33.215293150
33.215302513
33.215316288
33.215361313
33.215408588
33.215424475
33.215454438
33.215454575
33.215457175
33.215465288
33.215481338
33.215551625
33.215562500
33.215571925
33.215628888
33.215633100
33.215660087
33.215664125
33.215677113
33.215734575
33.215769862
33.215782150
33.215795562
33.215796100
33.215804463
33.215838175
33.215857912
33.215876237
33.215877263
33.215881012
33.215905138
33.215935663
33.215943350
33.215997413
33.216010088
33.216018950
33.216056500
33.216064375
33.216085025
33.216101587
33.216126925
33.216132425
33.216159675
33.216189650
33.216204887
33.216228012
33.216253913
33.216254600
33.216261913
33.216279337
33.216299163
33.216352613
33.216353537
33.216353875
33.216359387
33.216402350
33.216485713
33.216505375
33.216519500
33.216567075
33.216591150
33.216595325
33.216605200
33.216607113
33.216639413
33.216649363
33.216693875
33.216704963
33.216727550
33.216729012
33.216743250
33.216805425
33.216815238
33.216829350
33.216861788
33.216888850
33.216899725
33.216910787
33.216922250
33.216940437
33.216959600
33.216961325
33.217022912
33.217025425
33.217050013
33.217192387
33.217196562
33.217202300
33.217215962
33.217234100
33.217270988
33.217292763
33.217318263
33.217392375
33.217429150
33.217434575
33.217440237
33.217443037
33.217443125
33.217456537
33.217511712
33.217597100
33.217639275
33.217649425
33.217649900
33.217669613
33.217746750
33.217795050
33.217795913
33.217861912
33.217868700
33.217942950
33.217951713
33.218002875
33.218015075
33.218027075
33.218029000
33.218050625
33.218061125
33.218068675
33.218089738
33.218129262
33.218197537
33.218245063
33.218266375
33.218280775
33.218281338
33.218319988
33.218323762
33.218329650
33.218357613
33.218357762
33.218366213
33.218378137
33.218379125
33.218381350
33.218381437
33.218381625
33.218391625
33.218423700
33.218429725
33.218430675
33.218440638
33.218445063
33.218469100
33.218500925
33.218503338
33.218505063
33.218510225
33.218516163
33.218519763
33.218530525
33.218556087
33.218562250
33.218625313
33.218646662
33.218661438
33.218673037
33.218683375
33.218702550
33.218706200
33.218716200
33.218759150
33.218776950
33.218777100
33.218800362
33.218807562
33.218816250
33.218824725
33.218837075
33.218840513
33.218870200
33.218912788
33.218926663
33.218954875
33.218988200
33.218989413
33.219054038
33.219062937
33.219088588
33.219116325
33.219130950
33.219136312
33.219144937
33.219158225
33.219182213
33.219195425
33.219207987
33.219228437
33.219235537
33.219410262
33.219428888
33.219516238
33.219545762
33.219636962
33.219640500
33.219727162
33.219740462
33.219749400
33.219755575
33.219761425
33.219789588
33.219804250
33.219823637
33.219846750
33.219875387
33.219899588
33.219913475
33.219915263
33.219926375
33.219959813
33.219995887
33.219997900
33.220021813
33.220051150
33.220051238
33.220200238
33.220202587
33.220209200
33.220217938
33.220242500
33.220253150
33.220305637
33.220352738
33.220364450
33.220373563
33.220377850
33.220430575
33.220458413
33.220468963
33.220487350
33.220498812
33.220507613
33.220528450
33.220546537
33.220585000
33.220587237
33.220597437
33.220600675
33.220612262
33.220619750
33.220629925
33.220661687
33.220662275
33.220692613
33.220715450
33.220724275
33.220727850
33.220780412
33.220791662
33.220806300
33.220807650
33.220809063
33.220828500
33.220835600
33.220836988
33.220850138
33.220858288
33.220896113
33.220920812
33.220971263
33.220971350
33.220972688
33.221012313
33.221065237
33.221090025
33.221147737
33.221169850
33.221212888
33.221212975
33.221222450
33.221261838
33.221263525
33.221285950
33.221304600
33.221307512
33.221358950
33.221363412
33.221366063
33.221380588
33.221399738
33.221428375
33.221450963
33.221503425
33.221515775
33.221560200
33.221588575
33.221634737
33.221644588
33.221690600
33.221702300
33.221717075
33.221728175
33.221732512
33.221736687
33.221738025
33.221757512
33.221779775
33.221812062
33.221833825
33.221861500
33.221906737
33.221911750
33.221917475
33.221948900
33.221962150
33.221972950
33.221980675
33.222052325
33.222058438
33.222099812
33.222136275
33.222236663
33.222253850
33.222278875
33.222279700
33.222289100
33.222365375
33.222432700
33.222452363
33.222454300
33.222459112
33.222491900
33.222526775
33.222598263
33.222617263
33.222664000
33.222675350
33.222697762
33.222762025
33.222825375
33.222837087
33.222838700
33.222840550
33.222889063
33.222978375
33.223031337
33.223062562
33.223093500
33.223102625
33.223106112
33.223112900
33.223150412
33.223168975
33.223182600
33.223207275
33.223235137
33.223260938
33.223285025
33.223335912
33.223352138
33.223437125
33.223480913
33.223562675
33.223563312
33.223563725
33.223578663
33.223609775
33.223616925
33.223641125
33.223672925
33.223687662
33.223724425
33.223724550
33.223733975
33.223804337
33.223806262
33.223813525
33.223828387
33.223833275
33.223853300
33.223907425
33.223915113
33.223954400
33.223969762
33.223982600
33.224008338
33.224009900
33.224061662
33.224082475
33.224088587
33.224098600
33.224099837
33.224103713
33.224120600
33.224127600
33.224207725
33.224230463
33.224233488
33.224249500
33.224286075
33.224293938
33.224305250
33.224321063
33.224330775
33.224344813
33.224346938
33.224353775
33.224432187
33.224473075
33.224501300
33.224508863
33.224523375
33.224555413
33.224564775
33.224565838
33.224621075
33.224689825
33.224699375
33.224706400
33.224707775
33.224712037
33.224749813
33.224779637
33.224842325
33.224842413
33.224846100
33.224850525
33.224877713
33.224885600
33.224963050
33.224970850
33.224976075
33.224976400
33.224977150
33.224999987
33.225001025
33.225001125
33.225002113
33.225003188
33.225028913
33.225036625
33.225039625
33.225068937
33.225074738
33.225077275
33.225155638
33.225166475
33.225174275
33.225174400
33.225225700
33.225242962
33.225279513
33.225337800
33.225420300
33.225426125
33.225465687
33.225489237
33.225502687
33.225544300
33.225549950
33.225565050
33.225623200
33.225635750
33.225664725
33.225683362
33.225695500
33.225698350
33.225714688
33.225715475
33.225732050
33.225747900
33.225754600
33.225754800
33.225778850
33.225807512
33.225809275
33.225809725
33.225874037
33.225875438
33.225876062
33.225877225
33.225879038
33.225886487
33.225898650
33.225911338
33.225933637
33.225958013
33.225961025
33.225962950
33.225967213
33.225969462
33.225971337
33.225985462
33.225985587
33.226001512
33.226029987
33.226035913
33.226071500
33.226073100
33.226073638
33.226117788
33.226134575
33.226141450
33.226146550
33.226148200
33.226166125
33.226215088
33.226227288
33.226321738
33.226322975
33.226332887
33.226336113
33.226341238
33.226348650
33.226434775
33.226451950
33.226478975
33.226482512
33.226516050
33.226517012
33.226522975
33.226559225
33.226559925
33.226561175
33.226572838
33.226610763
33.226611338
33.226612438
33.226622713
33.226627400
33.226632150
33.226632987
33.226648363
33.226649650
33.226708375
33.226733675
33.226743725
33.226762063
33.226809800
33.226816500
33.226824200
33.226840800
33.226851887
33.226892975
33.226913237
33.226924200
33.226942250
33.226946750
33.226993413
33.227010488
33.227022000
33.227037275
33.227090512
33.227093887
33.227122850
33.227143312
33.227165475
33.227173863
33.227175012
33.227183925
33.227187675
33.227190750
33.227204988
33.227215263
33.227215462
33.227219238
33.227229450
33.227234600
33.227245188
33.227293925
33.227372825
33.227416050
33.227456475
33.227462425
33.227489050
33.227502812
33.227513475
33.227515963
33.227516150
33.227518200
33.227529838
33.227532750
33.227547775
33.227565838
33.227587738
33.227588325
33.227602475
33.227610550
33.227634550
33.227660150
33.227660237
33.227660525
33.227687237
33.227687325
33.227691837
33.227694800
33.227725725
33.227733725
33.227769888
33.227772975
33.227782725
33.227841200
33.227846337
33.227862063
33.227879663
33.227880588
33.227880713
33.227894763
33.227899975
33.227904100
33.227909000
33.227951338
33.227976125
33.227986025
33.227987713
33.228038350
33.228093025
33.228102312
33.228113812
33.228127513
33.228159938
33.228168800
33.228183500
33.228184125
33.228237388
33.228279100
33.228305150
33.228313925
33.228324225
33.228324462
33.228359037
33.228460138
33.228462562
33.228471062
33.228485250
33.228502675
33.228507437
33.228511262
33.228549038
33.228579250
33.228601875
33.228633900
33.228640975
33.228665238
33.228717075
33.228722000
33.228745375
33.228769875
33.228791525
33.228850837
33.228856538
33.228864275
33.228867437
33.228888825
33.228909837
33.228911162
33.228911238
33.228919037
33.228919125
33.228928588
33.228990200
33.229045638
33.229089262
33.229122737
33.229124287
33.229130450
33.229131362
33.229163138
33.229177613
33.229194238
33.229201938
33.229219837
33.229245838
33.229246737
33.229248687
33.229249262
33.229291438
33.229309125
33.229332163
33.229348525
33.229352787
33.229358025
33.229361612
33.229376525
33.229383687
33.229406412
33.229431537
33.229530025
33.229561050
33.229590825
33.229641538
33.229744313
33.229751163
33.229760525
33.229767962
33.229849587
33.229851487
33.229936213
33.229949312
33.229952312
33.229966225
33.229990487
33.229997350
33.230005162
33.230023688
33.230026800
33.230062412
33.230075312
33.230091612
33.230140000
33.230142325
33.230157187
33.230175250
33.230176837
33.230183500
33.230184137
33.230185050
33.230188925
33.230190562
33.230216000
33.230218663
33.230230062
33.230262250
33.230301037
33.230318563
33.230330538
33.230341800
33.230364400
33.230387712
33.230480413
33.230490387
33.230526062
33.230563025
33.230584175
33.230586688
33.230630500
33.230636225
33.230644175
33.230689013
33.230704375
33.230713025
33.230713925
33.230734813
33.230814650
33.230838938
33.230852350
33.230855575
33.230868925
33.230869062
33.230892600
33.230892688
33.230898362
33.230928863
33.230948662
33.230993025
33.231005913
33.231012838
33.231013950
33.231062538
33.231077988
33.231108375
33.231116912
33.231128025
33.231145650
33.231152675
33.231181725
33.231183625
33.231194688
33.231229875
33.231242325
33.231248925
33.231258525
33.231282325
33.231285388
33.231295413
33.231332725
33.231341575
33.231347525
33.231376213
33.231399688
33.231426113
33.231436438
33.231448650
33.231454738
33.231457225
33.231488475
33.231502225
33.231518612
33.231523538
33.231523837
33.231570075
33.231594737
33.231600225
33.231608600
33.231678975
33.231731275
33.231734125
33.231736500
33.231767463
33.231784412
33.231786437
33.231797937
33.231817937
33.231859163
33.231907675
33.231934825
33.231958687
33.231959813
33.232003225
33.232025712
33.232027950
33.232028950
33.232029025
33.232035387
33.232042687
33.232105588
33.232133725
33.232152325
33.232161838
33.232223963
33.232244325
33.232249237
33.232328362
33.232330137
33.232360062
33.232432063
33.232504500
33.232589150
33.232608000
33.232612413
33.232628200
33.232628813
33.232690963
33.232737538
33.232795588
33.232823588
33.232832837
33.232855225
33.232881638
33.232883012
33.232885175
33.232932350
33.232933712
33.232936450
33.232944450
33.233002850
33.233007462
33.233058075
33.233065900
33.233095375
33.233114175
33.233125050
33.233135700
33.233165350
33.233191525
33.233196363
33.233200762
33.233285700
33.233334062
33.233344875
33.233354513
33.233396312
33.233396400
33.233404400
33.233423438
33.233492925
33.233570212
33.233582388
33.233609650
33.233690300
33.233729238
33.233731025
33.233732850
33.233769612
33.233793025
33.233817175
33.233821250
33.233825800
33.233826325
33.233830475
33.233858713
33.233882788
33.233940425
33.233958925
33.233979387
33.233987437
33.233998300
33.234006638
33.234044813
33.234045150
33.234078737
33.234085112
33.234119550
33.234138475
33.234223000
33.234223613
33.234252675
33.234288412
33.234320225
33.234342437
33.234373363
33.234422163
33.234447500
33.234450362
33.234524550
33.234527450
33.234533113
33.234592437
33.234595525
33.234615725
33.234682925
33.234687125
33.234711150
33.234745025
33.234757663
33.234771888
33.234803275
33.234835713
33.234864550
33.234865963
33.234898988
33.234919138
33.234942512
33.234942637
33.234973650
33.234987762
33.234992512
33.235052612
33.235065925
33.235109913
33.235125987
33.235149812
33.235150875
33.235201550
33.235216500
33.235222212
33.235265200
33.235265287
33.235265875
33.235268187
33.235292325
33.235317750
33.235325162
33.235326237
33.235327912
33.235336025
33.235339400
33.235342250
33.235350550
33.235399500
33.235516363
33.235573100
33.235595788
33.235612325
33.235636363
33.235637387
33.235691688
33.235716475
33.235746400
33.235755713
33.235761925
33.235782988
33.235818387
33.235818550
33.235829837
33.235881662
33.235882250
33.235915150
33.235947063
33.235969938
33.235979675
33.236001288
33.236026425
33.236043413
33.236101950
33.236110475
33.236169625
33.236193837
33.236233513
33.236239062
33.236243587
33.236250200
33.236262088
33.236272412
33.236354950
33.236355037
33.236355350
33.236358262
33.236361563
33.236379537
33.236421863
33.236427225
33.236440962
33.236443300
33.236460075
33.236492525
33.236498762
33.236535262
33.236538887
33.236539275
33.236573662
33.236617125
33.236621337
33.236627762
33.236712925
33.236751300
33.236767575
33.236772262
33.236777262
33.236785563
33.236791275
33.236828600
33.236834888
33.236841963
33.236917263
33.236961600
33.236970275
33.237039213
33.237084813
33.237093438
33.237097488
33.237100825
33.237112313
33.237120287
33.237238975
33.237251163
33.237280300
33.237294300
33.237308850
33.237309837
33.237318325
33.237321663
33.237340825
33.237365213
33.237392425
33.237416925
33.237424113
33.237464987
33.237565625
33.237577712
33.237587688
33.237601550
33.237645237
33.237658025
33.237675875
33.237676400
33.237676525
33.237678862
33.237749562
33.237750525
33.237770412
33.237831613
33.237846075
33.237866575
33.237909688
33.237920600
33.237949325
33.237950625
33.238167375
33.238170675
33.238186937
33.238190950
33.238213500
33.238221950
33.238239738
33.238247225
33.238285213
33.238347938
33.238352687
33.238355212
33.238369412
33.238378800
33.238379962
33.238380050
33.238402600
33.238416413
33.238535725
33.238544338
33.238544613
33.238545925
33.238547662
33.238625625
33.238666425
33.238666875
33.238695625
33.238696062
33.238696488
33.238703250
33.238730313
33.238744125
33.238753563
33.238773625
33.238777800
33.238807275
33.238857125
33.238892312
33.238973362
33.238995125
33.239061787
33.239079425
33.239100075
33.239112550
33.239118938
33.239119288
33.239124463
33.239124550
33.239124887
33.239134000
33.239139400
33.239178088
33.239205713
33.239235800
33.239256588
33.239259850
33.239267225
33.239273787
33.239304438
33.239400525
33.239444738
33.239444825
33.239447613
33.239448938
33.239449775
33.239449875
33.239451000
33.239474638
33.239496788
33.239509425
33.239551662
33.239599000
33.239625600
33.239639987
33.239646700
33.239763012
33.239812450
33.239889938
33.239894312
33.239903725
33.239912575
33.239927137
33.240011975
33.240026525
33.240065025
33.240090500
33.240093575
33.240137938
33.240185275
33.240192187
33.240202525
33.240212138
33.240253538
33.240270150
33.240288100
33.240291513
33.240310738
33.240336950
33.240346188
33.240511975
33.240526450
33.240530075
33.240551475
33.240571888
33.240643150
33.240653450
33.240668225
33.240725775
33.240732675
33.240779375
33.240781375
33.240794050
33.240816338
33.240868925
33.240877800
33.240877887
33.240904450
33.240928262
33.240957125
33.240986763
33.240990025
33.241153150
33.241154125
33.241182712
33.241193550
33.241235650
33.241257225
33.241277362
33.241292237
33.241328675
33.241331288
33.241338375
33.241343587
33.241381688
33.241414238
33.241465875
33.241514425
33.241555062
33.241583637
33.241584237
33.241595612
33.241633250
33.241676312
33.241679350
33.241688150
33.241716938
33.241736563
33.241738463
33.241770837
33.241795063
33.241858788
33.241865713
33.241896325
33.241933250
33.241933775
33.241967137
33.242035337
33.242037900
33.242068750
33.242109312
33.242137288
33.242147362
33.242186387
33.242211350
33.242219175
33.242228700
33.242254175
33.242258175
33.242258800
33.242286288
33.242294725
33.242294850
33.242304575
33.242350487
33.242362488
33.242444912
33.242452425
33.242461050
33.242463150
33.242487887
33.242496475
33.242606688
33.242715775
33.242777338
33.242783712
33.242788825
33.242840513
33.242846900
33.242866825
33.242885438
33.242936275
33.242992775
33.243041963
33.243047612
33.243070438
33.243093700
33.243121800
33.243155913
33.243165600
33.243168438
33.243184462
33.243185925
33.243192250
33.243223337
33.243255175
33.243279687
33.243360175
33.243383275
33.243393662
33.243398475
33.243427238
33.243474575
33.243486425
33.243497325
33.243520137
33.243572888
33.243574987
33.243581550
33.243599313
33.243624512
33.243641113
33.243660900
33.243684850
33.243698038
33.243817413
33.243891175
33.243902412
33.243909425
33.243941863
33.243945838
33.243953425
33.244035100
33.244049238
33.244058712
33.244195600
33.244312188
33.244315087
33.244333775
33.244345288
33.244362112
33.244386138
33.244388763
33.244389463
33.244390037
33.244417975
33.244432913
33.244473025
33.244481413
33.244497888
33.244689138
33.244703450
33.244719113
33.244898200
33.244898738
33.244910325
33.244928900
33.244928988
33.244940375
33.244946000
33.244964100
33.244991388
33.245064600
33.245064900
33.245089375
33.245126912
33.245131063
33.245136350
33.245199675
33.245199763
33.245231662
33.245236562
33.245255175
33.245276175
33.245321313
33.245343338
33.245359075
33.245377363
33.245385588
33.245394813
33.245396200
33.245442338
33.245469763
33.245475662
33.245476050
33.245479512
33.245489550
33.245492488
33.245507913
33.245519875
33.245535675
33.245538837
33.245552512
33.245580950
33.245644662
33.245653313
33.245675425
33.245710063
33.245719487
33.245746800
33.245765687
33.245795125
33.245858213
33.245897250
33.245905350
33.245951075
33.245952450
33.246006325
33.246043538
33.246057750
33.246166050
33.246167175
33.246169012
33.246175700
33.246193637
33.246194750
33.246197837
33.246234750
33.246241213
33.246272062
33.246296750
33.246360875
33.246360950
33.246376950
33.246377888
33.246424075
33.246490137
33.246531287
33.246583625
33.246586788
33.246592400
33.246613700
33.246646100
33.246674762
33.246687050
33.246713937
33.246806537
33.246861175
33.246893112
33.246928088
33.246937625
33.246944363
33.246986912
33.247025725
33.247026263
33.247064538
33.247065100
33.247075362
33.247119738
33.247156662
33.247174200
33.247191375
33.247199888
33.247212775
33.247235113
33.247296550
33.247321288
33.247346875
33.247349225
33.247359737
33.247363975
33.247380988
33.247402600
33.247468125
33.247484562
33.247494325
33.247496087
33.247502313
33.247522387
33.247563075
33.247593638
33.247616900
33.247624000
33.247647663
33.247655125
33.247655275
33.247655362
33.247676363
33.247691813
33.247707950
33.247744475
33.247764788
33.247814562
33.247856787
33.247868550
33.247958963
33.247968850
33.247992950
33.248062250
33.248078100
33.248205662
33.248211775
33.248236113
33.248265313
33.248279213
33.248344162
33.248390362
33.248405500
33.248410337
33.248441900
33.248448875
33.248481625
33.248514263
33.248517900
33.248531212
33.248531638
33.248532450
33.248545175
33.248569050
33.248573650
33.248578088
33.248593600
33.248615825
33.248623175
33.248639950
33.248647687
33.248660913
33.248709050
33.248717900
33.248719800
33.248737825
33.248753638
33.248791662
33.248795462
33.248822137
33.248841975
33.248843800
33.248844813
33.248888812
33.248958075
33.248968862
33.248991913
33.249014200
33.249025525
33.249027500
33.249048587
33.249082763
33.249113988
33.249135088
33.249217038
33.249249900
33.249251663
33.249256025
33.249258925
33.249270950
33.249326775
33.249326938
33.249409812
33.249425288
33.249434925
33.249475688
33.249561950
33.249577237
33.249611100
33.249611188
33.249628750
33.249653413
33.249661737
33.249667737
33.249728050
33.249734375
33.249745013
33.249769638
33.249800437
33.249812500
33.249835938
33.249878375
33.249893013
33.249914925
33.249954962
33.250007862
33.250019462
33.250030050
33.250055188
33.250060850
33.250095088
33.250095825
33.250141575
33.250208400
33.250348700
33.250370438
33.250500200
33.250510425
33.250582188
33.250662600
33.250693338
33.250716338
33.250717375
33.250733512
33.250736113
33.250743712
33.250766075
33.250785850
33.250801450
33.250828450
33.250839500
33.250841413
33.250877213
33.250891287
33.250960038
33.250964088
33.250978362
33.250985413
33.250998888
33.251023537
33.251026325
33.251036375
33.251108387
33.251128837
33.251186862
33.251186975
33.251187063
33.251188713
33.251234813
33.251245775
33.251273800
33.251293813
33.251316125
33.251327262
33.251362550
33.251384087
33.251413163
33.251423050
33.251517413
33.251526687
33.251536587
33.251571187
33.251584325
33.251597137
33.251610000
33.251612812
33.251626337
33.251705775
33.251738150
33.251745025
33.251746563
33.251782988
33.251790937
33.251811287
33.251852937
33.251901887
33.251905163
33.251919763
33.251997150
33.252030000
33.252191663
33.252252325
33.252349987
33.252358288
33.252386638
33.252413725
33.252417462
33.252456325
33.252466925
33.252471575
33.252507562
33.252580012
33.252606837
33.252641525
33.252648188
33.252657700
33.252758587
33.252872637
33.252878938
33.252893325
33.252922062
33.252943212
33.252978937
33.253002088
33.253018463
33.253026887
33.253027313
33.253044100
33.253059888
33.253077475
33.253115562
33.253117088
33.253189887
33.253195887
33.253208350
33.253220625
33.253237187
33.253238050
33.253266213
33.253289663
33.253312513
33.253338988
33.253398612
33.253415550
33.253422663
33.253427012
33.253427775
33.253440512
33.253444237
33.253447650
33.253546750
33.253619288
33.253619375
33.253619550
33.253621338
33.253640425
33.253658725
33.253707500
33.253738700
33.253747675
33.253774625
33.253791163
33.253890625
33.253901238
33.253981750
33.254040725
33.254048950
33.254078525
33.254080712
33.254112337
33.254134775
33.254140050
33.254157363
33.254176025
33.254181663
33.254190550
33.254203350
33.254297100
33.254304138
33.254308888
33.254311663
33.254325087
33.254345875
33.254361813
33.254394787
33.254410625
33.254428762
33.254448325
33.254456000
33.254492525
33.254517812
33.254545063
33.254548900
33.254566662
33.254593100
33.254619525
33.254622850
33.254652925
33.254716288
33.254747900
33.254803587
33.254842063
33.254916550
33.254951662
33.254954475
33.255051337
33.255054137
33.255112075
33.255129637
33.255291562
33.255294312
33.255320725
33.255322488
33.255323625
33.255361188
33.255361275
33.255381537
33.255389788
33.255394400
33.255403075
33.255473462
33.255477787
33.255503175
33.255521862
33.255581575
33.255594700
33.255604512
33.255619325
33.255637825
33.255638488
33.255676850
33.255841062
33.255881825
33.255898612
33.255913587
33.255914700
33.255955812
33.255994737
33.256012825
33.256043550
33.256058137
33.256087550
33.256110050
33.256153375
33.256154600
33.256192537
33.256208125
33.256215350
33.256221100
33.256225925
33.256254388
33.256356725
33.256373737
33.256396550
33.256397212
33.256427100
33.256465350
33.256494588
33.256551737
33.256583800
33.256605750
33.256623862
33.256627563
33.256660588
33.256685987
33.256707075
33.256741062
33.256756037
33.256757587
33.256769075
33.256773913
33.256814713
33.256815700
33.256815938
33.256827663
33.256829950
33.256859075
33.256900362
33.256902762
33.256903475
33.256903562
33.256911163
33.256920462
33.256948612
33.256969062
33.256973337
33.256973987
33.256983175
33.257046112
33.257078700
33.257089300
33.257137500
33.257140112
33.257140525
33.257149900
33.257169963
33.257170663
33.257193313
33.257195250
33.257210100
33.257215837
33.257218763
33.257261000
33.257267875
33.257306225
33.257319188
33.257329825
33.257353538
33.257436162
33.257455112
33.257457188
33.257457500
33.257459488
33.257459625
33.257465150
33.257469650
33.257531200
33.257558813
33.257566275
33.257744338
33.257752800
33.257753188
33.257780525
33.257785900
33.257791088
33.257795525
33.257828137
33.257854025
33.257917950
33.257940162
33.257942662
33.257964325
33.257985387
33.257989325
33.257990700
33.257991475
33.257997463
33.258007425
33.258018875
33.258021100
33.258032225
33.258034962
33.258035212
33.258042913
33.258050287
33.258057300
33.258123300
33.258141025
33.258157175
33.258187225
33.258194150
33.258238938
33.258242788
33.258249763
33.258264400
33.258316538
33.258328700
33.258345762
33.258350950
33.258358788
33.258427425
33.258431100
33.258478900
33.258480175
33.258501088
33.258507875
33.258542087
33.258544500
33.258544587
33.258567000
33.258624488
33.258638787
33.258647338
33.258655850
33.258675150
33.258691463
33.258694225
33.258704925
33.258740813
33.258742463
33.258776363
33.258782188
33.258793300
33.258820038
33.258904212
33.258910437
33.258939675
33.258982487
33.258999487
33.259018813
33.259043437
33.259107363
33.259111162
33.259112063
33.259118850
33.259165025
33.259182600
33.259190475
33.259195238
33.259250362
33.259266387
33.259306962
33.259309075
33.259338800
33.259361437
33.259369600
33.259399100
33.259487050
33.259574775
33.259712038
33.259714275
33.259756088
33.259769350
33.259787387
33.259865350
33.259878488
33.259878613
33.259898275
33.259925450
33.259929575
33.259960863
33.259968288
33.259985250
33.259993638
33.260019475
33.260019662
33.260041600
33.260071962
33.260129562
33.260254813
33.260308663
33.260315963
33.260318975
33.260347425
33.260407225
33.260415975
33.260464900
33.260477988
33.260521425
33.260525075
33.260527688
33.260536150
33.260554925
33.260556450
33.260579950
33.260588863
33.260638400
33.260667775
33.260671612
33.260681838
33.260742888
33.260780200
33.260821900
33.260822813
33.260893300
33.260960037
33.260965100
33.260978850
33.261002037
33.261032900
33.261045325
33.261066900
33.261079313
33.261095850
33.261102837
33.261176013
33.261204675
33.261255513
33.261275475
33.261285988
33.261362363
33.261372675
33.261390013
33.261414188
33.261431913
33.261448763
33.261450412
33.261464575
33.261481012
33.261543712
33.261589025
33.261591975
33.261615212
33.261624725
33.261639938
33.261728550
33.261749538
33.261769687
33.261771637
33.261772875
33.261811625
33.261868050
33.261897987
33.261959675
33.261966163
33.261972850
33.262065150
33.262066025
33.262128813
33.262140012
33.262175950
33.262229838
33.262231125
33.262239150
33.262249525
33.262279912
33.262339150
33.262345525
33.262374263
33.262401550
33.262406687
33.262409250
33.262471350
33.262483000
33.262530987
33.262531362
33.262535062
33.262584350
33.262604188
33.262644612
33.262659963
33.262680837
33.262696750
33.262717275
33.262789550
33.262797500
33.262799087
33.262809425
33.262830063
33.262859300
33.262890775
33.262903063
33.262921537
33.262985875
33.263012275
33.263020387
33.263044375
33.263106275
33.263126250
33.263140175
33.263150438
33.263163312
33.263167000
33.263173012
33.263182775
33.263185462
33.263219300
33.263282962
33.263294237
33.263310662
33.263389100
33.263425713
33.263542200
33.263663950
33.263706287
33.263786500
33.263817862
33.263835000
33.263887662
33.263901850
33.263945763
33.263974300
33.263974387
33.264028825
33.264057675
33.264064075
33.264091663
33.264099538
33.264143537
33.264158288
33.264175500
33.264195513
33.264227813
33.264258138
33.264275838
33.264283625
33.264326450
33.264331087
33.264352313
33.264365863
33.264382850
33.264389687
33.264405813
33.264406163
33.264438463
33.264466038
33.264474300
33.264483062
33.264495113
33.264509175
33.264512463
33.264519800
33.264527775
33.264554588
33.264560850
33.264608088
33.264650512
33.264662575
33.264809875
33.264811200
33.264811712
33.264816438
33.264817012
33.264823975
33.264824238
33.264838250
33.264848388
33.264859775
33.264875675
33.264895550
33.264908238
33.264928662
33.264971088
33.265005763
33.265046425
33.265052287
33.265069188
33.265093575
33.265113675
33.265151588
33.265185100
33.265208962
33.265214125
33.265276337
33.265325050
33.265334275
33.265366263
33.265381750
33.265421150
33.265454988
33.265461200
33.265482062
33.265482175
33.265490163
33.265523925
33.265553725
33.265623725
33.265659388
33.265666900
33.265696813
33.265710113
33.265711837
33.265727775
33.265819063
33.265822388
33.265957163
33.265957837
33.265966988
33.266019475
33.266026650
33.266080763
33.266104550
33.266111462
33.266141350
33.266179763
33.266185712
33.266336550
33.266380275
33.266380625
33.266432513
33.266453113
33.266455513
33.266469138
33.266558600
33.266659062
33.266679487
33.266739150
33.266759300
33.266767937
33.266768687
33.266856588
33.266926375
33.266930325
33.266941050
33.266953587
33.266977187
33.266992625
33.267005512
33.267023063
33.267042788
33.267116675
33.267154762
33.267159975
33.267166275
33.267181850
33.267206275
33.267228525
33.267263750
33.267310600
33.267313625
33.267323850
33.267360037
33.267368900
33.267374987
33.267467400
33.267509487
33.267526075
33.267526700
33.267572587
33.267594837
33.267620850
33.267656075
33.267791600
33.267844250
33.267848175
33.267880625
33.267963163
33.267985025
33.268006613
33.268012513
33.268053375
33.268054062
33.268056212
33.268121350
33.268136425
33.268136838
33.268199938
33.268206812
33.268224650
33.268252213
33.268256550
33.268257150
33.268263800
33.268273288
33.268304413
33.268354163
33.268358650
33.268364400
33.268463088
33.268477512
33.268477675
33.268503400
33.268557487
33.268640750
33.268696100
33.268719375
33.268741113
33.268743538
33.268755062
33.268789100
33.268902637
33.268911837
33.268947963
33.268948337
33.268953412
33.268970700
33.268972662
33.269002112
33.269064662
33.269076388
33.269080262
33.269096200
33.269113400
33.269119162
33.269132187
33.269135975
33.269136625
33.269245037
33.269311275
33.269320850
33.269352450
33.269360662
33.269424613
33.269465588
33.269499137
33.269521425
33.269590625
33.269595750
33.269611537
33.269628637
33.269629563
33.269654150
33.269656350
33.269657088
33.269663438
33.269683200
33.269731187
33.269744162
33.269761888
33.269788388
33.269793000
33.269794625
33.269927925
33.269962363
33.269981112
33.269991438
33.270063200
33.270118450
33.270127525
33.270153450
33.270192237
33.270207238
33.270223163
33.270224513
33.270252687
33.270276213
33.270326662
33.270359725
33.270370613
33.270382800
33.270385637
33.270390337
33.270393000
33.270426375
33.270452838
33.270465225
33.270513475
33.270524163
33.270538675
33.270551713
33.270596075
33.270603600
33.270640888
33.270684075
33.270718163
33.270722025
33.270758912
33.270759025
33.270788213
33.270945463
33.270946500
33.270946587
33.270953625
33.270954950
33.271047050
33.271141250
33.271279587
33.271282575
33.271359000
33.271376725
33.271423312
33.271427188
33.271452362
33.271470763
33.271479038
33.271496263
33.271496350
33.271497887
33.271526125
33.271543413
33.271625712
33.271645200
33.271653525
33.271656538
33.271659375
33.271683750
33.271703688
33.271730450
33.271730525
33.271821313
33.271847712
33.271856437
33.271894050
33.271905350
33.271916750
33.271992025
33.271999337
33.272034537
33.272040088
33.272107138
33.272122213
33.272147475
33.272152087
33.272195762
33.272250300
33.272263175
33.272371000
33.272412338
33.272466337
33.272478725
33.272537712
33.272707238
33.272711075
33.272754125
33.272769637
33.272787437
33.272792775
33.272858775
33.272881025
33.272892787
33.272915325
33.272932400
33.272939913
33.272982038
33.273057625
33.273065387
33.273066763
33.273178237
33.273198525
33.273202325
33.273244400
33.273260212
33.273275925
33.273280250
33.273379912
33.273411200
33.273500912
33.273579887
33.273581712
33.273646187
33.273651263
33.273696362
33.273718175
33.273719600
33.273730175
33.273756087
33.273768563
33.273768650
33.273785162
33.273815725
33.273840375
33.273853837
33.273865875
33.273883350
33.273952212
33.273997313
33.274116787
33.274120375
33.274123000
33.274159025
33.274178062
33.274191650
33.274215213
33.274223850
33.274232488
33.274249488
33.274274050
33.274327500
33.274338538
33.274338700
33.274342162
33.274343237
33.274383300
33.274419100
33.274444300
33.274453388
33.274473587
33.274551950
33.274552237
33.274571175
33.274610325
33.274621987
33.274663188
33.274715237
33.274731938
33.274821688
33.274831450
33.274903500
33.274955200
33.274985962
33.274997687
33.275029037
33.275063463
33.275118638
33.275171013
33.275193462
33.275296213
33.275321100
33.275449900
33.275460550
33.275478738
33.275518412
33.275533175
33.275609075
33.275735625
33.275796613
33.275799963
33.275874638
33.275878238
33.275883362
33.275987763
33.276000237
33.276002713
33.276021625
33.276028825
33.276110913
33.276125513
33.276188688
33.276272537
33.276321125
33.276439175
33.276485325
33.276581763
33.276617262
33.276618600
33.276690075
33.276716437
33.276937287
33.276987087
33.277050063
33.277079800
33.277080987
33.277115612
33.277124063
33.277128912
33.277133087
33.277133275
33.277166975
33.277218225
33.277222150
33.277235912
33.277302038
33.277308113
33.277308213
33.277309775
33.277327087
33.277386288
33.277402025
33.277428112
33.277463338
33.277481788
33.277484325
33.277487750
33.277526012
33.277571725
33.277661362
33.277721625
33.277750637
33.277752750
33.277756588
33.277787625
33.277800087
33.277819012
33.277825300
33.277900250
33.277920137
33.277980613
33.278065437
33.278066725
33.278169675
33.278169887
33.278204575
33.278216237
33.278266575
33.278268775
33.278336762
33.278357662
33.278373275
33.278386838
33.278389100
33.278402275
33.278479525
33.278493225
33.278533025
33.278559975
33.278592675
33.278594000
33.278616700
33.278659488
33.278670537
33.278710925
33.278714988
33.278741688
33.278773063
33.278779900
33.278842950
33.278843837
33.278870300
33.278895312
33.278898125
33.278936500
33.278973163
33.278999275
33.279050562
33.279060137
33.279087313
33.279113525
33.279126900
33.279152563
33.279177563
33.279225588
33.279350638
33.279354925
33.279391550
33.279577088
33.279588775
33.279601000
33.279647512
33.279722975
33.279760313
33.279778538
33.279784187
33.279821887
33.279945900
33.279963288
33.280046975
33.280062237
33.280068925
33.280103537
33.280110900
33.280135587
33.280183500
33.280183575
33.280189087
33.280192925
33.280193612
33.280253438
33.280280900
33.280317825
33.280420288
33.280436337
33.280454950
33.280459513
33.280522662
33.280530287
33.280586150
33.280598575
33.280601700
33.280601787
33.280601875
33.280612575
33.280620800
33.280700862
33.280703125
33.280842138
33.280869475
33.280920987
33.280925250
33.280939387
33.280945987
33.281000350
33.281046375
33.281084600
33.281102200
33.281123625
33.281180187
33.281237363
33.281276138
33.281301475
33.281366113
33.281395813
33.281427738
33.281429162
33.281468925
33.281511712
33.281563800
33.281582525
33.281601663
33.281609262
33.281613400
33.281711225
33.281715575
33.281763562
33.281769300
33.281771725
33.281823650
33.281824500
33.281826425
33.281902425
33.281937462
33.281985175
33.282068000
33.282173662
33.282174838
33.282178788
33.282236650
33.282292725
33.282333300
33.282335913
33.282425925
33.282426400
33.282442063
33.282442837
33.282460613
33.282542937
33.282609600
33.282620725
33.282632875
33.282655650
33.282713188
33.282806500
33.282881913
33.282909362
33.282914425
33.282951162
33.282952638
33.282967325
33.283002925
33.283066550
33.283077588
33.283125787
33.283128750
33.283246025
33.283250538
33.283318800
33.283331062
33.283390012
33.283408900
33.283447163
33.283459087
33.283462163
33.283470325
33.283478225
33.283509362
33.283509450
33.283576463
33.283593150
33.283600263
33.283604925
33.283609725
33.283609813
33.283610575
33.283618313
33.283618387
33.283792325
33.283846612
33.283909812
33.283911100
33.283940837
33.284011838
33.284015637
33.284058137
33.284122725
33.284144787
33.284145050
33.284145575
33.284145712
33.284210262
33.284211500
33.284235837
33.284264763
33.284375450
33.284409137
33.284463075
33.284492650
33.284507338
33.284526462
33.284585062
33.284611813
33.284709275
33.284757375
33.284780200
33.284785187
33.284848925
33.284853437
33.284874638
33.284919337
33.284939837
33.284940238
33.284940562
33.284945087
33.285004513
33.285107762
33.285164937
33.285189913
33.285218837
33.285290800
33.285366387
33.285418712
33.285467537
33.285477613
33.285494337
33.285516025
33.285540037
33.285599488
33.285670800
33.285690250
33.285698425
33.285705562
33.285743300
33.285745975
33.285763837
33.285790825
33.285814538
33.285822612
33.285884575
33.285885312
33.285944237
33.285992775
33.286006075
33.286036200
33.286061512
33.286066488
33.286127000
33.286192250
33.286216100
33.286256237
33.286262837
33.286265138
33.286266325
33.286277887
33.286277975
33.286315313
33.286389600
33.286391137
33.286484137
33.286564513
33.286633050
33.286641125
33.286742162
33.286746025
33.286753813
33.286767525
33.286787463
33.286853375
33.286893300
33.286944887
33.286945962
33.286951163
33.286967463
33.286967813
33.287030012
33.287043987
33.287046262
33.287142400
33.287159413
33.287188638
33.287241687
33.287244450
33.287265875
33.287268438
33.287274725
33.287294800
33.287341475
33.287347387
33.287378225
33.287407563
33.287527713
33.287559400
33.287568975
33.287569088
33.287570375
33.287603162
33.287666850
33.287712087
33.287742850
33.287795225
33.287841988
33.287913338
33.287914863
33.287926550
33.287929312
33.287944950
33.287949938
33.287984475
33.288011500
33.288018388
33.288019312
33.288020900
33.288044325
33.288057525
33.288063538
33.288070013
33.288103625
33.288156800
33.288198137
33.288212125
33.288247713
33.288247787
33.288276075
33.288290063
33.288307375
33.288309388
33.288363675
33.288387488
33.288409225
33.288418800
33.288436287
33.288447162
33.288487313
33.288566237
33.288634825
33.288693000
33.288710300
33.288710563
33.288758237
33.288760938
33.288841775
33.288893500
33.288929313
33.288973175
33.289036700
33.289259100
33.289288887
33.289308500
33.289478788
33.289526163
33.289629037
33.289639300
33.289642925
33.289655938
33.289715812
33.289725588
33.289739425
33.289743900
33.289766112
33.289824650
33.289852900
33.289950800
33.289969125
33.289990512
33.290006050
33.290008937
33.290029700
33.290037437
33.290042775
33.290047812
33.290130862
33.290135638
33.290209838
33.290213650
33.290222350
33.290243262
33.290249100
33.290335963
33.290442887
33.290492538
33.290659738
33.290661900
33.290676075
33.290690963
33.290691050
33.290728063
33.290742913
33.290774912
33.290830337
33.290877188
33.290895138
33.290895250
33.290898562
33.290937787
33.290938775
33.290982312
33.291056800
33.291091325
33.291123375
33.291155250
33.291155438
33.291169100
33.291186762
33.291224125
33.291261550
33.291370275
33.291391525
33.291404963
33.291423012
33.291428175
33.291441687
33.291463988
33.291475512
33.291505725
33.291527875
33.291551550
33.291576125
33.291683787
33.291701200
33.291801750
33.291863775
33.291871613
33.291879225
33.291890262
33.291907925
33.291921737
33.291941400
33.291981838
33.291985250
33.291985375
33.292004938
33.292010938
33.292020587
33.292035775
33.292082625
33.292123238
33.292128875
33.292182150
33.292195325
33.292222012
33.292232225
33.292249087
33.292292025
33.292305975
33.292313350
33.292318313
33.292332837
33.292340450
33.292366788
33.292403075
33.292428000
33.292480825
33.292504300
33.292540462
33.292581113
33.292581238
33.292613500
33.292647075
33.292696250
33.292713725
33.292888637
33.292898237
33.292939075
33.292999550
33.293007688
33.293018637
33.293041175
33.293049688
33.293076075
33.293102975
33.293106663
33.293127425
33.293178213
33.293239363
33.293254737
33.293284437
33.293362387
33.293368937
33.293476887
33.293496088
33.293537138
33.293553088
33.293608250
33.293637838
33.293688650
33.293695163
33.293698200
33.293726613
33.293734263
33.293759000
33.293780650
33.293795538
33.293839813
33.293844812
33.293861488
33.294010050
33.294080000
33.294100300
33.294113225
33.294150975
33.294214100
33.294246788
33.294286850
33.294327300
33.294330225
33.294330813
33.294368338
33.294408287
33.294425300
33.294435763
33.294447275
33.294504000
33.294504088
33.294511075
33.294516625
33.294573150
33.294581550
33.294658963
33.294680050
33.294701775
33.294769025
33.294912425
33.294915025
33.294957450
33.294957900
33.294969737
33.294970988
33.295269925
33.295309463
33.295342838
33.295343563
33.295434100
33.295436913
33.295511213
33.295584412
33.295606138
33.295615900
33.295643263
33.295713562
33.295730450
33.295746925
33.295778263
33.295781150
33.295782600
33.295859937
33.295860312
33.295869837
33.295887725
33.295919088
33.295941713
33.295954025
33.295957000
33.295992687
33.295996550
33.296005937
33.296038287
33.296066000
33.296092063
33.296097500
33.296113838
33.296238237
33.296262287
33.296264138
33.296273988
33.296294275
33.296386437
33.296406850
33.296460150
33.296474713
33.296489200
33.296526087
33.296546200
33.296564588
33.296598262
33.296613437
33.296654975
33.296655800
33.296657600
33.296668162
33.296672638
33.296743163
33.296743238
33.296743375
33.296834050
33.296942288
33.297016838
33.297036875
33.297037538
33.297049300
33.297056787
33.297085862
33.297092150
33.297116675
33.297139638
33.297269937
33.297294850
33.297381000
33.297392712
33.297403100
33.297426325
33.297460550
33.297474100
33.297530237
33.297553288
33.297600438
33.297651475
33.297775875
33.297821650
33.297880537
33.297899738
33.297950600
33.298006462
33.298021275
33.298047325
33.298048225
33.298050512
33.298073900
33.298077787
33.298089400
33.298156400
33.298156800
33.298220525
33.298236025
33.298244850
33.298426850
33.298537775
33.298541013
33.298596713
33.298598275
33.298694275
33.298790475
33.298823675
33.298839275
33.298993975
33.299065212
33.299086550
33.299089000
33.299101712
33.299158613
33.299193237
33.299199800
33.299221725
33.299239950
33.299247125
33.299291338
33.299291550
33.299296650
33.299317587
33.299331575
33.299370050
33.299421462
33.299431000
33.299437775
33.299455975
33.299482963
33.299499225
33.299541925
33.299561775
33.299589963
33.299604600
33.299735150
33.299740375
33.299868188
33.299955325
33.299959650
33.299975563
33.299975650
33.300085275
33.300164350
33.300205250
33.300209225
33.300213975
33.300277462
33.300415850
33.300419787
33.300546463
33.300548425
33.300586325
33.300650987
33.300667262
33.300671188
33.300688750
33.300758125
33.300820250
33.300824725
33.300832675
33.300902800
33.300907375
33.300951825
33.300991762
33.301005688
33.301112837
33.301121387
33.301125200
33.301125850
33.301135675
33.301159575
33.301183212
33.301250850
33.301260238
33.301290800
33.301337550
33.301349125
33.301428012
33.301457275
33.301510850
33.301642112
33.301687163
33.301690825
33.301735012
33.301749175
33.301775963
33.301861350
33.301902825
33.301955625
33.301980250
33.302038225
33.302113900
33.302131175
33.302207800
33.302274125
33.302282300
33.302355138
33.302377038
33.302382212
33.302421650
33.302433750
33.302437325
33.302443800
33.302551913
33.302564813
33.302569375
33.302579262
33.302607275
33.302643063
33.302727137
33.302762638
33.302828562
33.302863200
33.302889425
33.302928350
33.302939850
33.302985238
33.303016488
33.303022025
33.303061163
33.303083550
33.303096450
33.303135200
33.303152575
33.303216600
33.303216925
33.303245125
33.303258350
33.303261050
33.303279125
33.303279625
33.303296313
33.303331937
33.303347037
33.303364937
33.303398638
33.303400800
33.303517787
33.303726088
33.303864637
33.303888300
33.303957350
33.303998275
33.304035825
33.304082812
33.304121725
33.304125513
33.304146788
33.304151762
33.304156100
33.304157850
33.304163413
33.304198888
33.304238987
33.304240175
33.304240912
33.304259337
33.304316138
33.304323200
33.304333275
33.304368600
33.304376700
33.304413188
33.304497125
33.304545912
33.304560150
33.304584138
33.304626300
33.304633888
33.304650350
33.304650450
33.304704612
33.304709913
33.304716613
33.304784838
33.304786363
33.304799850
33.304804412
33.304842625
33.304908675
33.304920275
33.304926862
33.304929300
33.305011200
33.305011375
33.305091475
33.305102250
33.305130263
33.305160925
33.305165325
33.305171012
33.305214988
33.305317725
33.305382988
33.305412612
33.305445762
33.305468450
33.305556012
33.305597613
33.305639437
33.305639700
33.305646188
33.305669350
33.305681288
33.305701050
33.305705813
33.305710437
33.305731725
33.305757462
33.305770262
33.305795188
33.305857287
33.305868962
33.305967987
33.306024063
33.306030662
33.306049712
33.306115975
33.306133100
33.306203925
33.306218300
33.306221375
33.306243275
33.306371675
33.306386563
33.306418413
33.306421462
33.306426750
33.306478437
33.306517375
33.306534912
33.306545038
33.306556038
33.306613700
33.306634362
33.306677800
33.306682188
33.306682725
33.306682837
33.306729588
33.306758375
33.306822975
33.306905725
33.306994737
33.307031225
33.307100075
33.307109737
33.307121663
33.307142875
33.307152788
33.307264788
33.307320062
33.307330900
33.307371525
33.307391288
33.307448487
33.307448975
33.307455787
33.307504900
33.307621338
33.307633025
33.307661700
33.307717262
33.307757913
33.307779800
33.307811888
33.307825525
33.307847288
33.307929513
33.307949200
33.307971737
33.307977388
33.307990612
33.308006800
33.308027675
33.308042712
33.308088537
33.308107700
33.308116213
33.308158263
33.308191050
33.308223350
33.308233250
33.308238413
33.308238950
33.308242550
33.308273462
33.308292350
33.308292500
33.308311188
33.308311287
33.308342475
33.308414963
33.308420800
33.308420987
33.308422350
33.308435675
33.308502363
33.308574963
33.308575637
33.308580775
33.308597175
33.308670700
33.308868262
33.308935662
33.308943437
33.309025525
33.309046663
33.309058225
33.309077213
33.309099588
33.309169938
33.309179625
33.309195975
33.309224038
33.309239738
33.309239900
33.309299637
33.309389588
33.309390663
33.309514163
33.309549387
33.309587025
33.309657212
33.309657487
33.309657575
33.309702100
33.309719663
33.309723650
33.309726013
33.309752950
33.309774537
33.309853125
33.309856325
33.309891200
33.309913125
33.309962625
33.309988963
33.310050300
33.310157200
33.310230300
33.310254488
33.310355212
33.310360962
33.310362363
33.310362938
33.310441688
33.310442150
33.310511787
33.310599512
33.310599950
33.310603125
33.310605012
33.310610100
33.310678413
33.310692563
33.310708887
33.310752125
33.310772787
33.310812062
33.310820175
33.311065513
33.311151950
33.311158150
33.311182438
33.311205150
33.311213112
33.311220912
33.311280313
33.311295038
33.311323288
33.311332650
33.311389325
33.311426938
33.311448475
33.311476588
33.311478425
33.311478513
33.311521337
33.311546238
33.311554875
33.311622400
33.311802625
33.311802750
33.311814650
33.311929775
33.311964925
33.311967137
33.312024012
33.312036912
33.312166000
33.312166387
33.312166600
33.312183300
33.312189162
33.312193300
33.312193500
33.312213900
33.312228062
33.312259312
33.312281850
33.312316525
33.312346662
33.312379087
33.312412650
33.312449600
33.312461150
33.312481450
33.312505400
33.312544300
33.312573200
33.312596412
33.312636738
33.312717450
33.312744262
33.312814563
33.312820237
33.312844613
33.312921725
33.312946225
33.312966612
33.313014025
33.313055463
33.313065050
33.313168225
33.313234937
33.313350812
33.313350937
33.313415525
33.313456150
33.313532587
33.313562862
33.313591413
33.313734962
33.313735313
33.313740137
33.313802487
33.313803112
33.313830538
33.313858575
33.313884650
33.313918375
33.314062587
33.314134862
33.314134987
33.314173350
33.314190262
33.314236825
33.314238362
33.314243650
33.314249162
33.314325688
33.314359413
33.314376725
33.314390037
33.314428263
33.314482550
33.314502838
33.314514188
33.314516025
33.314532763
33.314631013
33.314772813
33.314885637
33.314888500
33.314982212
33.315001888
33.315055788
33.315085387
33.315131175
33.315138150
33.315164563
33.315200612
33.315362525
33.315372625
33.315629413
33.315630950
33.315673125
33.315674188
33.315716937
33.315731975
33.315856675
33.315870200
33.315911200
33.315914887
33.315923850
33.316002563
33.316034612
33.316086550
33.316132250
33.316148512
33.316245888
33.316259413
33.316299513
33.316319600
33.316364413
33.316364562
33.316374000
33.316503150
33.316577150
33.316615000
33.316615162
33.316660325
33.316679025
33.316684050
33.316763862
33.316776662
33.316796025
33.316851425
33.316913450
33.316919212
33.316931000
33.316931862
33.317091563
33.317091700
33.317093650
33.317105550
33.317124925
33.317234750
33.317234850
33.317326275
33.317334712
33.317354687
33.317354837
33.317459425
33.317459825
33.317472913
33.317479350
33.317494550
33.317495038
33.317503700
33.317528800
33.317631388
33.317648238
33.317712163
33.317743975
33.317744338
33.317772162
33.317792137
33.317811863
33.317837987
33.317873675
33.317920275
33.317981612
33.317997050
33.318064937
33.318116825
33.318146162
33.318175113
33.318175800
33.318179237
33.318239650
33.318246125
33.318249137
33.318273350
33.318286500
33.318290125
33.318304325
33.318318925
33.318364163
33.318454637
33.318465150
33.318478075
33.318533438
33.318577650
33.318676550
33.318683138
33.318765150
33.318792112
33.318822900
33.318827450
33.318882325
33.318912662
33.318977563
33.318982050
33.318982150
33.318993900
33.318996887
33.319045550
33.319073325
33.319078325
33.319109537
33.319161812
33.319312037
33.319356550
33.319393238
33.319452050
33.319493337
33.319508600
33.319575312
33.319587825
33.319595337
33.319683575
33.319754225
33.319781388
33.319879975
33.319884075
33.320045175
33.320173375
33.320176025
33.320185888
33.320224925
33.320227637
33.320230037
33.320246625
33.320249963
33.320274363
33.320330175
33.320338038
33.320351688
33.320395363
33.320410213
33.320447262
33.320449387
33.320503112
33.320518225
33.320538550
33.320558100
33.320563725
33.320589537
33.320621325
33.320667712
33.320790125
33.320819725
33.320863938
33.320908012
33.320963588
33.320971625
33.320985663
33.321048287
33.321108700
33.321118287
33.321175887
33.321201025
33.321235288
33.321345337
33.321569075
33.321576050
33.321651913
33.321825438
33.321881862
33.321962038
33.322010838
33.322016338
33.322023400
33.322058100
33.322087563
33.322087650
33.322125537
33.322183438
33.322254100
33.322258425
33.322265962
33.322414112
33.322482900
33.322532737
33.322598625
33.322613688
33.322619788
33.322619950
33.322646412
33.322647637
33.322683162
33.322716450
33.322730087
33.322736437
33.322825063
33.322905312
33.322931012
33.322957237
33.322966362
33.323093800
33.323098587
33.323123000
33.323136938
33.323170950
33.323193500
33.323221975
33.323233112
33.323269837
33.323281087
33.323331262
33.323338825
33.323347425
33.323348313
33.323352363
33.323364575
33.323396012
33.323479675
33.323494737
33.323515013
33.323544912
33.323606150
33.323672100
33.323690588
33.323753175
33.323761213
33.323761300
33.323761387
33.323805225
33.323892250
33.323914300
33.323962575
33.324011125
33.324084675
33.324138412
33.324295163
33.324308188
33.324381012
33.324445512
33.324492050
33.324507425
33.324591925
33.324613175
33.324615163
33.324697587
33.324881500
33.324891650
33.324897187
33.324919975
33.324972025
33.324978525
33.324992288
33.325011463
33.325082300
33.325184400
33.325186638
33.325241238
33.325257513
33.325264000
33.325357150
33.325431987
33.325446075
33.325447100
33.325447187
33.325484313
33.325493012
33.325497013
33.325520475
33.325600100
33.325625037
33.325682513
33.325683238
33.325897525
33.325944875
33.325953875
33.325965063
33.326094613
33.326107962
33.326113687
33.326156637
33.326170025
33.326289962
33.326307363
33.326308963
33.326315000
33.326362975
33.326491150
33.326543538
33.326609525
33.326636925
33.326637825
33.326753887
33.326813600
33.326866188
33.326872288
33.326884087
33.326932850
33.326943413
33.326952750
33.326999050
33.327023762
33.327054887
33.327054975
33.327093287
33.327113925
33.327129238
33.327159112
33.327233925
33.327290525
33.327296338
33.327323550
33.327340025
33.327344175
33.327364100
33.327368337
33.327463737
33.327480788
33.327557925
33.327570775
33.327586537
33.327623837
33.327699463
33.327716763
33.327821812
33.327908562
33.327933500
33.327955237
33.328040962
33.328051462
33.328074175
33.328115913
33.328116250
33.328234763
33.328262875
33.328264838
33.328355487
33.328398950
33.328404062
33.328413775
33.328479800
33.328600438
33.328636262
33.328700075
33.328787750
33.328794837
33.328950412
33.329026750
33.329094912
33.329178025
33.329262062
33.329350363
33.329378000
33.329393862
33.329517550
33.329559463
33.329725113
33.329828275
33.329937538
33.329971163
33.329985325
33.329990937
33.330002050
33.330002312
33.330022075
33.330029237
33.330090062
33.330165687
33.330182312
33.330207212
33.330243788
33.330418850
33.330472112
33.330486112
33.330507600
33.330547250
33.330561913
33.330571000
33.330651125
33.330719625
33.330727487
33.330739188
33.330799675
33.330802813
33.330854288
33.330874125
33.330951675
33.330966875
33.330990187
33.331023125
33.331081825
33.331125413
33.331255312
33.331261138
33.331302788
33.331320900
33.331453525
33.331511562
33.331522025
33.331548762
33.331566512
33.331568275
33.331592450
33.331595363
33.331612825
33.331731262
33.331805900
33.331840087
33.331935400
33.331941175
33.331963012
33.331968688
33.331995700
33.332043637
33.332166687
33.332185813
33.332204600
33.332230325
33.332319075
33.332319238
33.332323500
33.332375488
33.332412200
33.332412738
33.332481000
33.332483550
33.332505563
33.332534313
33.332569462
33.332577112
33.332603488
33.332654525
33.332691725
33.332714650
33.332716250
33.332842087
33.332967313
33.333005388
33.333081375
33.333082363
33.333137663
33.333176200
33.333185725
33.333185800
33.333268350
33.333269675
33.333308700
33.333360425
33.333379100
33.333418325
33.333419687
33.333649788
33.333672112
33.333676537
33.333692475
33.333722438
33.333730500
33.333738825
33.333742687
33.333755412
33.333862588
33.333972725
33.333997463
33.334010725
33.334016500
33.334021413
33.334034637
33.334100587
33.334124000
33.334137138
33.334221437
33.334279500
33.334335262
33.334342038
33.334354637
33.334356537
33.334369637
33.334396412
33.334426875
33.334432850
33.334432925
33.334463912
33.334468425
33.334515750
33.334569088
33.334638500
33.334648575
33.334665925
33.334732037
33.334768938
33.334781738
33.334849687
33.334860625
33.334860738
33.334911775
33.334935837
33.335077300
33.335155337
33.335191425
33.335197975
33.335427362
33.335428038
33.335441612
33.335498063
33.335517450
33.335522938
33.335561113
33.335662912
33.335697663
33.335892450
33.335926237
33.335936262
33.335948913
33.335957350
33.335983025
33.336007112
33.336059625
33.336060663
33.336061725
33.336150125
33.336215600
33.336232700
33.336234312
33.336269012
33.336278425
33.336305550
33.336325775
33.336364825
33.336535200
33.336535312
33.336535688
33.336567563
33.336644112
33.336804575
33.336863250
33.336863500
33.336887175
33.336900687
33.336922112
33.336967038
33.336985087
33.337006163
33.337006975
33.337019500
33.337056975
33.337085688
33.337114025
33.337168200
33.337180350
33.337182363
33.337238225
33.337290300
33.337342700
33.337347413
33.337356075
33.337430175
33.337436137
33.337462688
33.337507937
33.337565213
33.337570175
33.337577387
33.337587475
33.337609350
33.337610037
33.337687962
33.337722138
33.337766675
33.337777137
33.337828225
33.337834487
33.337936937
33.338049550
33.338131700
33.338135000
33.338184900
33.338198287
33.338217975
33.338263563
33.338282450
33.338327537
33.338334600
33.338351025
33.338380400
33.338395250
33.338402813
33.338443450
33.338452425
33.338472012
33.338539900
33.338555775
33.338593287
33.338595625
33.338635012
33.338674400
33.338759425
33.338779237
33.338807125
33.338811225
33.338821837
33.338832512
33.338891325
33.338953950
33.339018487
33.339118925
33.339153563
33.339166963
33.339174038
33.339178338
33.339180725
33.339200950
33.339210038
33.339218813
33.339234700
33.339243987
33.339245113
33.339255012
33.339255163
33.339259662
33.339267013
33.339370262
33.339480725
33.339483888
33.339526963
33.339613425
33.339620225
33.339654425
33.339689138
33.339731013
33.339734087
33.339785800
33.339813275
33.339826262
33.339847238
33.339855638
33.339930925
33.340038125
33.340062538
33.340085237
33.340242300
33.340247875
33.340343450
33.340348513
33.340367025
33.340398138
33.340443337
33.340448313
33.340508863
33.340534062
33.340586288
33.340621400
33.340637225
33.340667213
33.340787812
33.340802612
33.340813075
33.340823500
33.340842750
33.340899875
33.340934775
33.340996313
33.341047487
33.341058137
33.341119812
33.341122425
33.341138950
33.341198613
33.341200788
33.341205337
33.341215200
33.341267638
33.341296950
33.341331150
33.341395162
33.341427725
33.341476775
33.341480062
33.341517225
33.341520262
33.341539713
33.341612662
33.341673888
33.341741013
33.341762800
33.341764338
33.341804387
33.341808112
33.342001725
33.342039488
33.342044388
33.342074612
33.342074713
33.342118687
33.342123263
33.342125037
33.342126775
33.342195525
33.342206887
33.342227525
33.342237887
33.342240688
33.342284625
33.342299313
33.342307787
33.342387700
33.342391738
33.342406012
33.342406100
33.342506212
33.342538500
33.342575063
33.342575375
33.342614887
33.342632775
33.342632875
33.342642412
33.342702813
33.342726875
33.342819238
33.342834762
33.342924813
33.342934937
33.342936088
33.343035562
33.343051737
33.343068663
33.343111687
33.343203400
33.343247838
33.343248725
33.343249562
33.343294925
33.343321450
33.343455238
33.343467500
33.343566950
33.343612837
33.343707962
33.343756687
33.343756775
33.343789450
33.343793050
33.343806250
33.343874363
33.343900813
33.343929850
33.343931338
33.343954900
33.343996313
33.344007525
33.344009250
33.344053525
33.344066325
33.344074163
33.344083713
33.344139475
33.344151725
33.344184075
33.344199250
33.344206112
33.344225962
33.344284900
33.344300175
33.344322575
33.344356262
33.344386325
33.344527787
33.344564662
33.344651500
33.344660550
33.344704875
33.344717512
33.344727337
33.344734350
33.344811312
33.344934275
33.344986812
33.344987487
33.344992613
33.345014263
33.345066288
33.345078087
33.345084400
33.345134237
33.345145950
33.345151800
33.345254075
33.345263088
33.345282375
33.345321750
33.345334875
33.345445813
33.345446875
33.345464200
33.345502487
33.345534388
33.345582888
33.345596462
33.345606588
33.345615862
33.345622725
33.345672325
33.345760513
33.345773937
33.345820287
33.345839613
33.345871587
33.345898575
33.345912300
33.345917963
33.345995800
33.346016287
33.346037125
33.346079325
33.346090713
33.346095263
33.346117562
33.346133825
33.346153538
33.346165500
33.346173800
33.346236912
33.346276463
33.346293350
33.346318925
33.346368863
33.346379325
33.346405300
33.346455600
33.346496913
33.346508175
33.346511437
33.346514937
33.346523662
33.346525550
33.346547313
33.346559475
33.346590050
33.346593263
33.346622137
33.346622225
33.346626513
33.346681950
33.346753925
33.346806687
33.346873763
33.346953638
33.346956488
33.347067700
33.347085100
33.347117475
33.347150975
33.347272925
33.347273012
33.347343100
33.347343237
33.347346975
33.347366388
33.347367725
33.347380388
33.347391487
33.347430525
33.347430637
33.347478450
33.347490950
33.347542525
33.347557250
33.347584862
33.347596350
33.347650237
33.347689450
33.347689950
33.347698150
33.347701350
33.347719963
33.347790862
33.347846650
33.347860275
33.347877688
33.347937413
33.347973550
33.348015325
33.348190338
33.348245037
33.348300038
33.348304337
33.348399500
33.348447775
33.348505712
33.348531075
33.348542700
33.348551112
33.348590587
33.348594087
33.348607638
33.348655362
33.348655462
33.348689650
33.348710075
33.348746187
33.348748650
33.348756687
33.348773737
33.348798737
33.348802125
33.348815987
33.348865713
33.348902925
33.348914288
33.348977725
33.349081287
33.349121625
33.349137812
33.349174700
33.349176750
33.349218237
33.349265950
33.349268000
33.349275975
33.349281662
33.349306238
33.349348550
33.349398312
33.349415538
33.349438575
33.349459750
33.349523600
33.349529463
33.349529662
33.349534588
33.349550362
33.349592462
33.349608550
33.349675625
33.349708562
33.349747250
33.349763100
33.349797663
33.349805375
33.349812725
33.349838963
33.349846187
33.349846750
33.349851487
33.349910012
33.349910225
33.349915463
33.349932712
33.349932800
33.350014288
33.350049013
33.350066488
33.350067675
33.350067825
33.350176000
33.350177837
33.350181375
33.350220063
33.350251225
33.350302963
33.350304462
33.350323338
33.350344250
33.350437312
33.350437562
33.350439125
33.350461663
33.350465550
33.350468687
33.350488075
33.350488225
33.350536225
33.350537100
33.350566625
33.350605775
33.350635187
33.350682500
33.350711925
33.350744863
33.350771188
33.350783875
33.350815025
33.350845388
33.350871762
33.350886862
33.350902062
33.350960988
33.350995375
33.350998975
33.351002500
33.351058050
33.351064200
33.351192563
33.351204813
33.351250475
33.351265588
33.351342813
33.351386100
33.351416087
33.351419150
33.351421712
33.351436937
33.351437512
33.351463387
33.351515575
33.351590612
33.351595387
33.351623037
33.351659863
33.351691800
33.351695337
33.351699775
33.351757175
33.351783438
33.351792000
33.351801913
33.351838812
33.351881675
33.351909850
33.351989387
33.352180475
33.352257925
33.352266063
33.352294013
33.352306650
33.352345888
33.352368687
33.352374963
33.352383913
33.352400025
33.352406587
33.352486687
33.352500150
33.352545437
33.352556400
33.352585588
33.352591800
33.352616262
33.352618038
33.352627537
33.352809025
33.352810963
33.352874075
33.352913612
33.352921425
33.352960563
33.352968838
33.352981975
33.352982800
33.352988663
33.353010775
33.353055600
33.353098913
33.353113038
33.353118612
33.353299662
33.353300187
33.353313212
33.353337475
33.353343125
33.353353100
33.353357125
33.353373262
33.353385362
33.353389513
33.353419500
33.353426838
33.353499925
33.353530300
33.353530687
33.353540100
33.353554150
33.353619812
33.353649650
33.353656188
33.353663600
33.353727887
33.353738900
33.353750875
33.353785975
33.353804588
33.353809363
33.353844900
33.353974925
33.354009738
33.354012300
33.354014363
33.354023263
33.354055962
33.354056988
33.354074363
33.354141938
33.354146675
33.354150813
33.354222075
33.354234087
33.354340163
33.354434725
33.354485750
33.354489475
33.354513700
33.354530062
33.354541338
33.354542837
33.354577762
33.354601563
33.354631138
33.354679463
33.354715787
33.354814425
33.354825475
33.354826463
33.354835788
33.354892038
33.354896012
33.354917075
33.354943150
33.354969750
33.354991637
33.355004063
33.355025550
33.355081825
33.355084450
33.355170462
33.355177987
33.355223962
33.355250912
33.355251037
33.355315713
33.355354650
33.355363425
33.355370738
33.355456850
33.355501100
33.355506350
33.355514412
33.355547200
33.355623525
33.355626475
33.355626600
33.355647013
33.355656525
33.355715125
33.355733925
33.355749663
33.355767087
33.355830525
33.355897938
33.355910313
33.356041813
33.356050762
33.356055113
33.356063675
33.356067275
33.356094562
33.356100725
33.356102537
33.356134700
33.356168887
33.356172125
33.356194975
33.356202612
33.356366250
33.356370613
33.356370687
33.356468263
33.356481462
33.356527450
33.356540625
33.356599250
33.356612825
33.356673312
33.356697725
33.356719562
33.356815613
33.356850112
33.356851162
33.356898275
33.356906300
33.356923850
33.356944025
33.356950912
33.357032675
33.357043787
33.357047362
33.357076575
33.357079225
33.357086850
33.357116713
33.357207000
33.357223725
33.357226187
33.357441262
33.357512125
33.357544913
33.357551513
33.357614087
33.357630613
33.357641337
33.357681100
33.357699663
33.357739225
33.357741075
33.357746738
33.357779638
33.357820737
33.357825425
33.357877888
33.357924600
33.357979112
33.357988025
33.357988287
33.358057725
33.358106488
33.358144338
33.358148212
33.358185412
33.358207937
33.358290412
33.358305587
33.358319313
33.358343912
33.358359513
33.358365450
33.358379150
33.358433938
33.358468063
33.358563450
33.358632850
33.358690175
33.358707813
33.358747763
33.358799100
33.358831175
33.358852963
33.358870850
33.358872300
33.358926238
33.358949450
33.359002012
33.359233150
33.359242100
33.359250950
33.359268025
33.359284612
33.359315000
33.359339963
33.359354788
33.359374763
33.359391800
33.359437488
33.359439975
33.359443150
33.359530800
33.359534612
33.359648300
33.359650975
33.359657762
33.359694450
33.359697700
33.359699100
33.359770325
33.359831763
33.359851450
33.359876562
33.359890312
33.359899037
33.359914088
33.359938537
33.359986375
33.359995713
33.360045113
33.360098638
33.360102938
33.360126225
33.360185763
33.360209100
33.360237375
33.360254287
33.360259887
33.360281087
33.360350925
33.360388300
33.360406275
33.360423625
33.360447687
33.360522775
33.360545400
33.360578850
33.360665137
33.360679100
33.360714775
33.360829962
33.360830850
33.360866975
33.360878700
33.360904600
33.360997575
33.361010050
33.361053363
33.361098100
33.361115662
33.361130525
33.361150800
33.361220338
33.361246375
33.361253400
33.361274725
33.361299888
33.361355625
33.361383425
33.361450850
33.361450950
33.361456100
33.361490075
33.361492125
33.361497500
33.361498275
33.361503750
33.361508250
33.361627725
33.361698825
33.361825262
33.361898475
33.361906412
33.361968475
33.362006937
33.362024838
33.362043150
33.362079687
33.362081250
33.362084313
33.362095450
33.362131287
33.362221775
33.362243225
33.362326900
33.362383650
33.362409225
33.362429863
33.362430162
33.362456725
33.362486762
33.362507263
33.362545725
33.362550250
33.362555613
33.362566175
33.362641387
33.362719988
33.362754625
33.362780200
33.362797562
33.362811687
33.362815488
33.362821588
33.362925375
33.362940012
33.362954337
33.362958337
33.362973887
33.363043838
33.363130225
33.363165213
33.363196175
33.363213288
33.363251912
33.363266700
33.363323775
33.363331150
33.363379175
33.363414162
33.363432188
33.363437425
33.363444775
33.363456787
33.363497688
33.363569437
33.363580812
33.363602388
33.363608412
33.363633050
33.363683988
33.363702837
33.363758275
33.363766825
33.363767350
33.363809600
33.363823713
33.363839275
33.363884687
33.363909900
33.363910963
33.363919850
33.363961037
33.363994225
33.364001500
33.364007450
33.364013388
33.364064675
33.364113188
33.364122000
33.364129187
33.364192800
33.364197325
33.364277425
33.364298963
33.364299825
33.364304675
33.364312300
33.364332187
33.364346725
33.364425813
33.364463700
33.364483863
33.364527200
33.364549375
33.364599275
33.364631825
33.364633550
33.364640650
33.364643650
33.364646063
33.364668975
33.364680312
33.364697062
33.364735313
33.364748912
33.364780213
33.364830613
33.364877437
33.364922950
33.365021450
33.365031425
33.365039550
33.365105600
33.365132813
33.365182813
33.365294750
33.365306062
33.365316263
33.365417138
33.365451413
33.365584813
33.365587875
33.365637250
33.365664250
33.365672150
33.365678938
33.365733900
33.365800050
33.365869862
33.365907075
33.365939000
33.365944650
33.365950412
33.366054087
33.366078775
33.366100563
33.366134688
33.366165525
33.366184213
33.366195775
33.366245850
33.366262900
33.366313350
33.366329587
33.366334925
33.366345612
33.366359850
33.366367000
33.366370262
33.366389387
33.366434312
33.366500900
33.366518513
33.366629950
33.366638638
33.366649150
33.366662738
33.366664650
33.366671362
33.366686237
33.366706613
33.366708938
33.366709187
33.366737150
33.366755412
33.366772050
33.366774238
33.366842113
33.366847625
33.366874563
33.366927275
33.367002825
33.367030075
33.367030163
33.367030288
33.367035763
33.367040188
33.367040850
33.367119112
33.367133788
33.367153550
33.367153725
33.367209462
33.367242200
33.367259387
33.367264800
33.367307313
33.367310150
33.367325937
33.367332800
33.367453887
33.367471063
33.367471150
33.367474562
33.367514038
33.367589500
33.367625025
33.367647813
33.367681325
33.367683375
33.367687137
33.367704788
33.367775875
33.367779700
33.367911363
33.367929650
33.367978112
33.368053063
33.368099950
33.368107812
33.368142588
33.368168125
33.368170325
33.368193387
33.368209787
33.368231025
33.368255200
33.368255475
33.368265138
33.368270538
33.368319350
33.368331625
33.368376838
33.368389437
33.368431888
33.368441650
33.368456862
33.368464325
33.368474050
33.368483350
33.368535375
33.368548088
33.368562550
33.368579088
33.368599700
33.368609350
33.368650112
33.368652325
33.368721663
33.368752212
33.368769912
33.368795588
33.368858325
33.368858512
33.368862963
33.368936700
33.369094387
33.369114750
33.369129738
33.369156938
33.369232600
33.369239263
33.369250212
33.369253163
33.369259350
33.369304025
33.369345525
33.369396362
33.369401700
33.369435625
33.369450550
33.369479213
33.369483262
33.369493300
33.369508500
33.369524838
33.369578713
33.369589688
33.369614700
33.369638925
33.369666063
33.369699125
33.369792550
33.369845325
33.369969412
33.370038487
33.370048600
33.370114313
33.370206737
33.370261838
33.370280900
33.370318525
33.370351525
33.370363500
33.370363737
33.370387475
33.370400287
33.370400450
33.370409175
33.370443925
33.370506662
33.370539112
33.370539313
33.370543363
33.370546200
33.370579388
33.370664187
33.370710587
33.370712875
33.370728625
33.370739375
33.370768525
33.370769350
33.370877175
33.370966650
33.370986400
33.370994750
33.371018450
33.371090487
33.371130625
33.371130738
33.371146825
33.371161400
33.371214425
33.371285937
33.371294125
33.371325575
33.371403738
33.371453475
33.371455200
33.371462900
33.371508363
33.371508475
33.371540575
33.371569650
33.371578150
33.371582262
33.371594913
33.371652412
33.371689500
33.371713562
33.371734588
33.371815738
33.371891500
33.371894650
33.371917987
33.371930388
33.371940962
33.371964950
33.371991863
33.371995725
33.372014825
33.372088488
33.372095763
33.372166937
33.372193512
33.372217437
33.372247612
33.372248687
33.372276300
33.372279425
33.372282437
33.372285887
33.372298025
33.372364475
33.372390788
33.372434037
33.372461888
33.372462113
33.372476687
33.372487912
33.372500188
33.372553800
33.372577275
33.372599263
33.372647087
33.372663350
33.372690613
33.372709087
33.372744575
33.372756425
33.372786750
33.372902625
33.372975300
33.372980725
33.372991200
33.373041950
33.373102387
33.373176175
33.373184075
33.373189262
33.373203887
33.373203987
33.373221275
33.373274612
33.373303937
33.373349500
33.373359288
33.373492475
33.373519663
33.373548550
33.373589575
33.373612712
33.373612800
33.373683700
33.373758438
33.373829200
33.373857337
33.373857450
33.373914863
33.373968025
33.373968113
33.373968375
33.374084137
33.374129825
33.374167838
33.374176425
33.374203000
33.374226700
33.374250663
33.374290913
33.374384513
33.374391413
33.374400063
33.374517013
33.374559213
33.374589450
33.374602737
33.374677988
33.374696875
33.374715200
33.374715600
33.374729387
33.374776162
33.374855125
33.374863700
33.374912188
33.374950825
33.375004563
33.375020325
33.375054463
33.375084275
33.375424462
33.375433475
33.375435938
33.375465100
33.375538125
33.375602063
33.375607825
33.375635837
33.375654463
33.375706575
33.375768775
33.375780125
33.375817375
33.375877000
33.375887300
33.375898163
33.375909787
33.375937000
33.376028100
33.376058325
33.376088813
33.376198538
33.376230587
33.376237200
33.376264300
33.376286000
33.376288950
33.376307925
33.376310512
33.376379837
33.376380113
33.376434400
33.376442250
33.376605963
33.376636000
33.376641450
33.376710888
33.376718825
33.376726637
33.376746137
33.376753462
33.376766850
33.376775188
33.376835062
33.376839350
33.376875275
33.376885063
33.376935900
33.376990825
33.377062775
33.377130863
33.377138088
33.377235150
33.377282487
33.377381738
33.377439587
33.377477263
33.377484725
33.377513175
33.377567100
33.377624650
33.377665925
33.377705425
33.377778300
33.377837138
33.378030438
33.378070638
33.378089938
33.378109850
33.378110187
33.378147025
33.378224075
33.378238425
33.378275587
33.378311037
33.378401300
33.378455975
33.378568575
33.378629725
33.378701000
33.378711800
33.378722725
33.378945538
33.378960312
33.379008825
33.379184300
33.379278588
33.379371963
33.379374800
33.379480300
33.379484475
33.379523588
33.379589575
33.379590288
33.379621000
33.379640638
33.379672638
33.379674650
33.379757625
33.379773500
33.379843888
33.379872325
33.379928600
33.379990300
33.379992300
33.380004838
33.380023825
33.380146650
33.380181825
33.380236137
33.380251687
33.380276650
33.380293050
33.380360200
33.380435125
33.380450737
33.380563500
33.380603663
33.380675150
33.380690800
33.380745575
33.380748162
33.380776825
33.380811513
33.380853600
33.380967138
33.381039325
33.381209150
33.381285800
33.381286012
33.381289737
33.381366988
33.381367262
33.381371313
33.381391337
33.381397937
33.381417762
33.381604987
33.381620088
33.381758537
33.381758625
33.381765063
33.381787625
33.381829063
33.381865375
33.381889513
33.381933525
33.381955563
33.381978025
33.381978113
33.382001063
33.382074688
33.382116650
33.382120425
33.382137013
33.382153938
33.382177662
33.382255962
33.382322788
33.382358575
33.382359313
33.382388875
33.382437563
33.382505012
33.382537087
33.382555300
33.382771263
33.382773263
33.382830850
33.382833075
33.382851350
33.382891650
33.382911325
33.382934212
33.382951275
33.383007900
33.383021300
33.383042175
33.383072725
33.383079650
33.383091388
33.383118588
33.383122087
33.383195525
33.383203750
33.383241650
33.383313800
33.383345562
33.383354200
33.383392650
33.383437850
33.383503175
33.383503662
33.383615087
33.383616063
33.383643062
33.383646575
33.383654075
33.383721500
33.383756500
33.383879450
33.384035250
33.384064100
33.384065000
33.384165850
33.384172263
33.384193625
33.384221750
33.384295313
33.384299437
33.384340375
33.384340462
33.384392400
33.384466000
33.384471912
33.384483112
33.384503475
33.384505887
33.384537687
33.384549075
33.384557025
33.384560538
33.384589000
33.384595363
33.384690025
33.384736775
33.384750650
33.384750737
33.384750825
33.384750913
33.384754413
33.384754663
33.384804525
33.384967338
33.384976600
33.384998188
33.385018862
33.385022725
33.385071088
33.385128050
33.385259363
33.385332050
33.385399225
33.385413400
33.385432163
33.385442613
33.385515787
33.385531125
33.385572287
33.385603900
33.385658238
33.385783975
33.385820575
33.385829500
33.385875312
33.385883038
33.385947275
33.385954113
33.385959963
33.385969788
33.385981375
33.386009175
33.386140387
33.386255687
33.386257975
33.386263425
33.386291625
33.386320750
33.386330650
33.386400112
33.386406388
33.386436412
33.386474687
33.386490862
33.386497575
33.386513550
33.386534400
33.386545950
33.386565100
33.386574112
33.386641525
33.386689300
33.386697550
33.386760012
33.386760475
33.386769350
33.386811800
33.386842325
33.386891863
33.386912500
33.386933863
33.386933950
33.386959813
33.386962363
33.386978500
33.386979813
33.387061350
33.387073012
33.387150375
33.387187100
33.387195213
33.387264425
33.387307163
33.387332075
33.387347925
33.387444725
33.387510738
33.387575075
33.387578312
33.387604512
33.387640625
33.387651900
33.387657825
33.387686462
33.387745637
33.387753688
33.387803725
33.387847300
33.387932662
33.387933862
33.387963850
33.388005112
33.388009475
33.388061962
33.388084337
33.388091075
33.388260487
33.388282062
33.388326750
33.388489175
33.388494250
33.388722538
33.388741925
33.388772000
33.388787350
33.388861600
33.389066650
33.389071825
33.389197475
33.389238450
33.389264037
33.389307888
33.389321913
33.389375325
33.389419412
33.389430037
33.389432075
33.389450750
33.389484313
33.389535962
33.389537550
33.389551825
33.389637225
33.389640087
33.389737037
33.389812650
33.389816637
33.389829375
33.389844362
33.389919100
33.390042913
33.390114700
33.390181375
33.390283987
33.390379375
33.390407063
33.390452287
33.390491150
33.390493325
33.390516813
33.390563837
33.390591475
33.390638487
33.390651062
33.390718600
33.390718712
33.390739900
33.390881875
33.390909388
33.390911775
33.390953188
33.390956175
33.390993237
33.391117837
33.391135800
33.391152537
33.391172875
33.391185025
33.391204875
33.391205175
33.391205288
33.391205375
33.391217600
33.391267787
33.391357100
33.391377050
33.391427888
33.391497850
33.391554912
33.391570625
33.391595862
33.391633075
33.391649550
33.391779238
33.391804912
33.391812750
33.391829175
33.391903125
33.391911150
33.391992913
33.391993475
33.392097263
33.392138213
33.392192450
33.392192563
33.392253637
33.392321800
33.392329037
33.392393175
33.392396887
33.392427325
33.392516863
33.392560750
33.392560887
33.392598963
33.392602512
33.392608362
33.392614575
33.392644363
33.392728863
33.392738012
33.392784950
33.392789450
33.392791075
33.392840613
33.392886100
33.392908400
33.392913350
33.393021813
33.393029150
33.393055662
33.393131088
33.393174387
33.393241438
33.393274675
33.393291437
33.393319300
33.393504413
33.393507400
33.393521013
33.393546325
33.393665787
33.393686800
33.393692800
33.393693425
33.393698600
33.393720913
33.393806400
33.393844575
33.393916088
33.393954900
33.394011138
33.394011500
33.394105762
33.394143325
33.394147100
33.394147675
33.394164762
33.394191287
33.394198938
33.394201800
33.394401587
33.394469112
33.394514538
33.394545525
33.394550837
33.394577287
33.394635038
33.394692763
33.394714875
33.394827288
33.394947000
33.394978862
33.395031775
33.395221725
33.395223112
33.395275125
33.395308100
33.395310775
33.395334087
33.395372250
33.395411925
33.395425575
33.395437750
33.395521775
33.395521862
33.395554350
33.395582025
33.395708850
33.395766763
33.395867775
33.395895775
33.395961187
33.395967388
33.396052113
33.396186725
33.396211962
33.396299937
33.396340800
33.396406150
33.396429938
33.396450825
33.396493437
33.396541513
33.396603687
33.396698712
33.396796775
33.396861538
33.396878487
33.396879625
33.396978938
33.397000175
33.397028450
33.397117188
33.397235737
33.397291825
33.397398200
33.397494413
33.397495625
33.397504525
33.397513537
33.397519475
33.397527100
33.397563100
33.397623688
33.397902900
33.397970388
33.397985713
33.398007575
33.398022825
33.398026438
33.398035725
33.398054063
33.398059775
33.398098037
33.398149625
33.398157800
33.398189725
33.398228600
33.398358237
33.398391675
33.398425088
33.398430925
33.398432537
33.398437712
33.398456637
33.398461938
33.398587675
33.398594788
33.398739963
33.398770488
33.398795013
33.398809325
33.398816987
33.398836875
33.398848138
33.398868900
33.398904125
33.398967425
33.398970838
33.399072338
33.399090888
33.399099275
33.399103737
33.399104038
33.399143612
33.399234838
33.399261025
33.399275500
33.399299537
33.399375437
33.399389062
33.399432325
33.399463075
33.399559412
33.399583225
33.399676000
33.399822187
33.399866950
33.399929750
33.399987162
33.399987250
33.400099150
33.400100638
33.400101163
33.400244912
33.400328725
33.400493737
33.400498162
33.400538963
33.400606588
33.400687912
33.400717638
33.400726238
33.400858050
33.400858138
33.400932887
33.400935813
33.400935913
33.400975400
33.400981625
33.400997075
33.401068925
33.401122375
33.401130775
33.401175538
33.401183538
33.401197025
33.401198288
33.401208813
33.401218662
33.401386088
33.401440050
33.401441238
33.401529537
33.401673012
33.401694500
33.401715100
33.401802162
33.401849637
33.401861225
33.401972962
33.402000675
33.402006738
33.402013225
33.402056050
33.402063637
33.402111537
33.402144062
33.402177400
33.402207925
33.402247012
33.402263375
33.402273100
33.402282725
33.402286588
33.402308088
33.402320362
33.402557587
33.402629137
33.402642437
33.402748625
33.402750125
33.402761250
33.402846762
33.402854325
33.402887300
33.403023963
33.403073275
33.403108500
33.403182138
33.403263750
33.403362550
33.403543250
33.403560775
33.403593675
33.403602963
33.403621125
33.403624863
33.403754412
33.403768550
33.403883400
33.403885750
33.404059350
33.404107525
33.404156163
33.404164112
33.404383788
33.404426100
33.404426300
33.404453325
33.404477325
33.404491062
33.404551088
33.404582813
33.404693750
33.404909875
33.404949538
33.405048550
33.405065288
33.405081475
33.405103113
33.405234000
33.405249887
33.405273350
33.405300838
33.405321825
33.405394738
33.405409175
33.405424975
33.405476212
33.405490250
33.405605962
33.405625975
33.405635287
33.405638475
33.405751788
33.405857700
33.405892500
33.405893325
33.406011350
33.406083275
33.406183700
33.406251800
33.406259225
33.406341825
33.406350063
33.406435712
33.406479463
33.406492013
33.406557363
33.406557725
33.406788738
33.406838562
33.406848913
33.406859775
33.406901225
33.406931388
33.407053900
33.407180387
33.407197725
33.407240612
33.407561850
33.407599250
33.407672575
33.407711450
33.407728250
33.407783063
33.407801850
33.407919937
33.407952600
33.408000325
33.408053350
33.408065175
33.408141225
33.408202350
33.408252400
33.408321988
33.408325838
33.408337375
33.408412787
33.408479625
33.408503012
33.408518788
33.408577000
33.408615912
33.408697537
33.408749450
33.408802937
33.408934200
33.408949175
33.408975987
33.408976112
33.408976200
33.408984725
33.408989537
33.409004213
33.409008500
33.409008625
33.409091813
33.409117900
33.409182538
33.409188550
33.409239525
33.409293025
33.409320875
33.409335963
33.409393888
33.409407725
33.409486750
33.409535463
33.409544750
33.409546900
33.409620788
33.409623075
33.409635225
33.409832425
33.409855013
33.409938750
33.410100425
33.410159825
33.410220063
33.410373000
33.410401375
33.410452587
33.410469588
33.410480363
33.410562988
33.410569100
33.410628888
33.410723563
33.410724538
33.410807200
33.410823837
33.410841013
33.411006600
33.411036512
33.411057400
33.411060312
33.411115487
33.411188688
33.411285738
33.411287862
33.411350200
33.411426200
33.411454662
33.411523650
33.411540550
33.411621150
33.411675625
33.411680200
33.411694350
33.411716425
33.411734325
33.411767438
33.411770488
33.411787025
33.411853450
33.411900700
33.411973500
33.411974100
33.411995912
33.412011900
33.412113100
33.412194388
33.412249100
33.412259125
33.412268737
33.412277512
33.412279875
33.412359050
33.412467850
33.412480850
33.412513938
33.412570525
33.412651900
33.412691425
33.412732725
33.412802775
33.412832712
33.412832875
33.412863700
33.412874888
33.412905612
33.412915938
33.413009037
33.413105750
33.413116413
33.413119600
33.413121925
33.413154113
33.413203600
33.413282763
33.413448425
33.413450213
33.413522288
33.413640275
33.413700363
33.413721125
33.413742988
33.413787713
33.413840325
33.413886738
33.413903675
33.413944700
33.413978787
33.414018912
33.414019100
33.414019438
33.414068138
33.414081850
33.414086825
33.414099437
33.414106737
33.414109788
33.414136675
33.414161837
33.414248575
33.414253300
33.414350775
33.414448300
33.414454625
33.414474938
33.414517825
33.414538613
33.414571313
33.414656788
33.414693875
33.414711600
33.414764263
33.414764613
33.414769600
33.414896562
33.415110113
33.415129725
33.415308688
33.415332462
33.415337362
33.415346150
33.415354288
33.415363800
33.415399712
33.415401213
33.415423037
33.415449512
33.415537825
33.415626737
33.415732050
33.415875250
33.415911863
33.415936875
33.415940600
33.416062725
33.416277625
33.416296762
33.416308075
33.416317550
33.416392050
33.416420563
33.416429925
33.416497888
33.416532262
33.416556875
33.416601038
33.416652100
33.416702525
33.416709762
33.416721925
33.416825125
33.416827138
33.416863412
33.416869388
33.416992538
33.417039550
33.417058238
33.417075775
33.417097875
33.417117113
33.417154113
33.417204450
33.417239563
33.417249350
33.417260437
33.417303975
33.417311512
33.417316500
33.417326162
33.417354600
33.417359963
33.417387463
33.417430900
33.417445312
33.417469250
33.417473863
33.417504712
33.417563300
33.417587225
33.417603988
33.417629963
33.417646387
33.417659675
33.417660263
33.417705900
33.417708125
33.417797875
33.417931100
33.417943150
33.417947600
33.417964325
33.417990712
33.418003575
33.418010712
33.418011888
33.418037650
33.418075962
33.418076200
33.418097588
33.418110425
33.418118337
33.418125663
33.418135312
33.418169450
33.418178325
33.418196500
33.418204050
33.418223963
33.418229425
33.418257275
33.418288238
33.418310200
33.418345538
33.418399950
33.418405263
33.418453525
33.418555325
33.418636887
33.418675775
33.418677175
33.418752938
33.418823512
33.418827712
33.418940937
33.419004788
33.419052100
33.419084488
33.419089600
33.419115713
33.419241963
33.419269337
33.419277738
33.419309187
33.419389012
33.419425775
33.419597125
33.419599000
33.419614875
33.419621350
33.419643725
33.419644100
33.419734437
33.419768387
33.419951162
33.419964950
33.420003025
33.420040700
33.420067375
33.420157113
33.420202237
33.420217712
33.420227713
33.420233037
33.420293538
33.420314987
33.420344013
33.420352475
33.420364600
33.420375325
33.420431400
33.420465337
33.420504663
33.420535888
33.420555900
33.420581338
33.420624750
33.420646500
33.420651125
33.420700925
33.420705250
33.420723425
33.420799262
33.420837562
33.420837650
33.420843650
33.420863475
33.420965837
33.421070250
33.421123212
33.421146312
33.421234312
33.421235575
33.421242337
33.421245713
33.421271675
33.421296450
33.421333162
33.421363200
33.421399437
33.421485037
33.421516137
33.421604800
33.421607962
33.421641275
33.421686625
33.421747387
33.421833212
33.421870375
33.421875288
33.421933362
33.421961050
33.421983537
33.421984975
33.421987825
33.422021487
33.422021875
33.422064600
33.422108300
33.422117000
33.422131437
33.422157537
33.422157625
33.422172950
33.422292662
33.422297187
33.422313225
33.422320325
33.422355862
33.422392163
33.422430838
33.422454175
33.422462050
33.422513375
33.422536200
33.422537363
33.422568588
33.422598675
33.422633912
33.422687000
33.422760150
33.422788387
33.422845862
33.422870862
33.422871675
33.422892550
33.422922150
33.422922575
33.423014100
33.423015450
33.423036200
33.423074775
33.423297138
33.423490513
33.423563625
33.423588362
33.423626613
33.423649838
33.423664512
33.423729425
33.423759025
33.423776675
33.423827325
33.423908700
33.423927750
33.423957850
33.423990762
33.424058712
33.424074887
33.424098738
33.424254475
33.424327963
33.424349225
33.424465100
33.424551800
33.424659575
33.424716700
33.424737163
33.424793700
33.424815862
33.424892638
33.425019050
33.425024663
33.425070263
33.425182725
33.425189425
33.425261050
33.425272462
33.425280763
33.425362100
33.425370700
33.425373063
33.425488888
33.425513012
33.425593575
33.425595112
33.425595913
33.425622688
33.425649613
33.425699575
33.425721450
33.425815837
33.425869537
33.425903813
33.425904350
33.425953138
33.426047500
33.426092075
33.426183112
33.426204662
33.426227425
33.426300912
33.426323862
33.426350025
33.426359775
33.426373825
33.426385438
33.426385938
33.426412100
33.426422462
33.426422587
33.426486588
33.426502000
33.426874100
33.426885850
33.426958200
33.426961875
33.427135337
33.427154175
33.427228000
33.427511262
33.427511962
33.427520063
33.427532212
33.427611337
33.427659875
33.427758262
33.427769213
33.427841500
33.427867700
33.427900725
33.427900888
33.427916012
33.428035025
33.428101613
33.428105512
33.428156150
33.428180138
33.428292537
33.428320675
33.428335525
33.428335612
33.428398650
33.428449525
33.428457862
33.428573625
33.428587488
33.428664975
33.428667113
33.428719462
33.428725875
33.428916075
33.428988325
33.429040362
33.429047125
33.429060513
33.429100175
33.429114963
33.429118075
33.429122300
33.429364975
33.429441012
33.429458262
33.429481288
33.429525263
33.429584062
33.429589237
33.429595638
33.429610713
33.429630413
33.429650837
33.429664250
33.429727100
33.429727863
33.429731350
33.429801525
33.429872913
33.429881750
33.429908463
33.429980425
33.429991063
33.430004150
33.430018825
33.430083262
33.430138150
33.430144850
33.430220050
33.430225975
33.430251787
33.430274688
33.430277137
33.430299625
33.430321863
33.430324950
33.430366400
33.430428763
33.430464487
33.430467013
33.430497875
33.430533350
33.430543763
33.430591712
33.430849937
33.430931850
33.431004475
33.431086888
33.431113287
33.431120425
33.431143100
33.431189412
33.431221888
33.431253162
33.431299088
33.431360000
33.431517263
33.431544950
33.431552450
33.431571550
33.431586037
33.431632063
33.431698750
33.431707712
33.431739775
33.431754287
33.431754950
33.431758450
33.431765425
33.431783225
33.431836025
33.431889388
33.431924962
33.431937637
33.431972775
33.431988425
33.432007275
33.432128200
33.432133888
33.432150700
33.432203788
33.432226025
33.432226138
33.432307438
33.432309663
33.432315600
33.432381750
33.432392650
33.432416950
33.432471238
33.432511813
33.432548075
33.432553613
33.432661887
33.432731662
33.432750375
33.432848738
33.432905512
33.432939088
33.433022750
33.433160812
33.433210663
33.433218025
33.433268463
33.433329300
33.433331688
33.433336325
33.433351000
33.433485463
33.433487937
33.433512513
33.433577187
33.433577413
33.433581725
33.433611588
33.433631500
33.433637800
33.433664038
33.433792450
33.433921275
33.434014287
33.434030537
33.434066687
33.434076750
33.434084975
33.434185400
33.434255750
33.434271250
33.434284588
33.434515537
33.434555063
33.434703925
33.434711738
33.434711837
33.434780925
33.434809388
33.434839838
33.434911013
33.434928912
33.435014950
33.435082150
33.435087425
33.435128912
33.435229100
33.435250612
33.435303463
33.435323588
33.435370025
33.435455225
33.435476700
33.435487000
33.435515800
33.435521500
33.435535775
33.435659687
33.435708625
33.435777038
33.435888275
33.435986013
33.436001900
33.436020513
33.436043775
33.436145338
33.436146400
33.436161075
33.436230888
33.436336488
33.436344575
33.436379175
33.436404650
33.436431412
33.436471825
33.436554875
33.436662537
33.436671662
33.436771675
33.436889375
33.436890275
33.436925125
33.436967075
33.436981913
33.437103337
33.437155875
33.437165050
33.437227675
33.437232538
33.437344188
33.437492312
33.437492537
33.437503638
33.437550862
33.437608088
33.437618663
33.437679463
33.437683025
33.437727625
33.437749588
33.437768488
33.437869937
33.437880550
33.437910737
33.437919025
33.437957913
33.437960262
33.438111150
33.438151412
33.438169825
33.438313812
33.438316212
33.438379350
33.438379787
33.438479625
33.438480650
33.438547800
33.438571650
33.438595863
33.438598550
33.438637163
33.438729700
33.438771012
33.438797225
33.438812662
33.438826600
33.438916687
33.438988725
33.439027762
33.439029275
33.439075650
33.439084388
33.439160012
33.439168438
33.439212238
33.439221200
33.439240662
33.439261050
33.439266012
33.439359000
33.439391962
33.439431163
33.439433375
33.439578713
33.439595625
33.439635025
33.439653787
33.439731012
33.439827375
33.439835088
33.439901238
33.439998600
33.440050187
33.440085450
33.440118738
33.440118950
33.440124075
33.440179663
33.440185125
33.440204163
33.440250325
33.440333175
33.440386537
33.440448675
33.440455212
33.440616875
33.440636037
33.440649175
33.440696525
33.440717763
33.440725875
33.440752913
33.440770312
33.440788138
33.440807963
33.440808725
33.440813925
33.440820012
33.440832875
33.440892037
33.441029550
33.441035562
33.441060337
33.441065962
33.441082675
33.441087375
33.441110937
33.441129300
33.441160637
33.441176838
33.441177150
33.441240312
33.441247387
33.441295238
33.441338737
33.441342425
33.441374913
33.441423263
33.441443425
33.441538075
33.441651700
33.441673763
33.441693250
33.441731075
33.441755888
33.441838612
33.441850425
33.441870125
33.441872400
33.441905775
33.441920612
33.441961525
33.442022375
33.442026312
33.442181488
33.442190150
33.442281675
33.442341662
33.442398637
33.442404050
33.442527388
33.442530625
33.442566687
33.442611863
33.442612300
33.442663925
33.442708913
33.442722412
33.442755838
33.442877850
33.442886250
33.442887650
33.442931500
33.442979650
33.443022150
33.443064225
33.443080237
33.443104312
33.443130875
33.443159362
33.443237137
33.443333737
33.443396237
33.443397037
33.443419500
33.443435313
33.443446812
33.443459575
33.443469775
33.443477137
33.443524713
33.443528400
33.443564550
33.443647938
33.443825137
33.443883150
33.443931925
33.443967812
33.444136513
33.444141763
33.444143512
33.444149962
33.444273438
33.444281813
33.444348912
33.444349012
33.444526338
33.444599575
33.444633262
33.444720100
33.444768913
33.444792513
33.444887288
33.444923500
33.444939987
33.444975062
33.445019987
33.445034863
33.445067225
33.445069838
33.445087788
33.445107950
33.445179962
33.445367650
33.445407712
33.445414937
33.445569925
33.445627575
33.445671300
33.445726812
33.445733338
33.445791662
33.445815037
33.445841025
33.445883937
33.445891275
33.445966412
33.446018150
33.446097663
33.446101738
33.446106850
33.446118412
33.446218750
33.446239138
33.446248512
33.446278800
33.446285625
33.446338737
33.446342375
33.446388225
33.446460288
33.446496837
33.446550313
33.446615100
33.446669437
33.446669513
33.446690250
33.446708750
33.446779812
33.446795388
33.446812462
33.446999925
33.447027925
33.447102837
33.447107475
33.447235250
33.447235437
33.447235600
33.447291300
33.447335525
33.447369012
33.447379650
33.447399987
33.447429112
33.447460675
33.447471825
33.447518200
33.447523475
33.447526012
33.447554125
33.447575188
33.447623562
33.447624700
33.447666287
33.447709725
33.447743725
33.447752500
33.447781200
33.447781975
33.447802750
33.447926637
33.447940425
33.447968900
33.448015713
33.448086537
33.448154438
33.448270988
33.448275088
33.448328275
33.448360325
33.448382688
33.448384225
33.448405675
33.448417175
33.448421487
33.448522625
33.448572300
33.448583650
33.448598400
33.448620025
33.448620125
33.448660975
33.448678625
33.448720900
33.448723250
33.448761125
33.448780875
33.448781137
33.448879750
33.448882175
33.448886275
33.448947537
33.448975137
33.448991988
33.448992100
33.449038175
33.449120738
33.449206650
33.449292025
33.449307200
33.449321500
33.449326662
33.449338175
33.449356025
33.449359137
33.449394187
33.449397175
33.449406775
33.449411662
33.449444112
33.449449125
33.449467738
33.449472950
33.449492700
33.449685237
33.449788613
33.449817813
33.449889025
33.449889388
33.449912725
33.449917075
33.449922825
33.449942900
33.450081438
33.450135925
33.450194487
33.450217888
33.450260087
33.450307900
33.450323425
33.450367075
33.450379250
33.450379463
33.450429525
33.450442063
33.450517925
33.450528513
33.450559800
33.450577587
33.450603175
33.450643212
33.450658400
33.450674475
33.450695487
33.450754225
33.450774888
33.450796938
33.450807737
33.450816137
33.450857050
33.450966125
33.450991038
33.451024250
33.451040187
33.451089362
33.451168938
33.451184662
33.451211138
33.451239050
33.451276975
33.451300463
33.451324975
33.451346612
33.451354663
33.451417638
33.451490263
33.451520038
33.451522250
33.451564225
33.451591163
33.451679363
33.451741662
33.451743837
33.451749100
33.451795088
33.451796438
33.451799237
33.451886563
33.451891813
33.451984813
33.452043588
33.452055937
33.452066987
33.452068963
33.452069487
33.452167575
33.452202337
33.452203575
33.452369137
33.452459300
33.452501900
33.452566113
33.452628950
33.452710700
33.452710788
33.452713000
33.452740113
33.452853312
33.452860337
33.452959825
33.453087088
33.453087200
33.453129612
33.453164112
33.453195525
33.453207375
33.453308087
33.453328287
33.453333650
33.453367350
33.453398763
33.453506613
33.453560612
33.453614387
33.453751313
33.453759162
33.453810563
33.453915325
33.454078525
33.454156000
33.454180413
33.454209488
33.454223925
33.454224063
33.454514425
33.454520288
33.454666887
33.454701038
33.454742563
33.454742650
33.454781250
33.454864288
33.454883063
33.454898288
33.454898875
33.454898950
33.454926362
33.454944813
33.454967500
33.455016750
33.455061075
33.455108913
33.455148313
33.455159425
33.455169275
33.455186700
33.455210087
33.455257600
33.455277913
33.455285438
33.455295175
33.455400637
33.455446512
33.455481187
33.455483175
33.455487762
33.455573900
33.455583162
33.455678562
33.455733500
33.455733587
33.455784600
33.455810763
33.455819437
33.455841650
33.455868213
33.455894738
33.455909013
33.455982125
33.456111613
33.456118063
33.456238812
33.456266175
33.456379050
33.456477662
33.456533850
33.456549088
33.456660087
33.456688963
33.456696925
33.456772012
33.456787238
33.456809175
33.456837087
33.456860038
33.456927175
33.456935250
33.456939963
33.457000500
33.457026013
33.457062200
33.457147713
33.457188825
33.457245437
33.457287850
33.457289925
33.457294088
33.457300938
33.457351137
33.457351450
33.457384400
33.457403613
33.457419650
33.457440662
33.457448150
33.457472487
33.457473150
33.457480412
33.457570175
33.457652287
33.457653250
33.457653837
33.457712500
33.457712900
33.457724887
33.457791413
33.457816913
33.458046275
33.458093700
33.458126775
33.458127013
33.458137912
33.458212287
33.458255562
33.458283988
33.458300500
33.458374388
33.458380550
33.458454050
33.458483687
33.458584900
33.458619475
33.458706925
33.458722425
33.458728687
33.458811512
33.458866875
33.459005500
33.459059487
33.459079400
33.459079675
33.459080337
33.459123375
33.459137275
33.459150237
33.459221238
33.459265262
33.459340262
33.459340425
33.459342150
33.459414950
33.459432787
33.459483488
33.459483762
33.459561225
33.459567337
33.459577125
33.459694363
33.459701400
33.459718075
33.459788813
33.459789487
33.459822413
33.459841325
33.459852787
33.459980400
33.459988200
33.460036775
33.460067038
33.460081188
33.460094550
33.460098450
33.460119500
33.460121425
33.460306237
33.460348775
33.460387000
33.460395950
33.460413987
33.460414237
33.460417050
33.460443187
33.460461825
33.460523375
33.460578375
33.460589912
33.460606312
33.460621563
33.460661775
33.460719762
33.460737750
33.460759900
33.460814175
33.460835137
33.460914700
33.460935850
33.460962413
33.461016625
33.461027550
33.461046150
33.461056488
33.461123450
33.461148425
33.461173788
33.461198750
33.461205562
33.461376650
33.461589975
33.461758188
33.461784375
33.461786025
33.461788075
33.461807150
33.461952537
33.461961962
33.462061963
33.462157550
33.462269450
33.462294638
33.462309062
33.462349400
33.462356288
33.462361988
33.462460513
33.462496175
33.462624725
33.462723750
33.462723925
33.462887737
33.462901300
33.463225263
33.463398700
33.463466200
33.463466637
33.463500400
33.463500512
33.463609275
33.463616575
33.463621813
33.463721850
33.463766650
33.463850700
33.463927087
33.464081700
33.464179750
33.464223137
33.464271550
33.464280188
33.464290738
33.464321312
33.464490437
33.464501187
33.464509337
33.464614625
33.464829913
33.464833700
33.464871037
33.465077638
33.465077750
33.465094225
33.465097812
33.465144400
33.465149987
33.465214200
33.465306488
33.465356013
33.465399238
33.465404750
33.465407863
33.465494900
33.465501063
33.465537963
33.465558650
33.465558737
33.465580813
33.465616612
33.465678162
33.465690350
33.465743512
33.465874812
33.465907638
33.465946213
33.466045712
33.466112288
33.466124212
33.466155888
33.466183587
33.466400800
33.466451863
33.466497800
33.466537625
33.466539775
33.466561925
33.466592800
33.466600238
33.466617550
33.466685687
33.466701613
33.466745887
33.466866100
33.466887687
33.466897837
33.466924275
33.466977263
33.467049675
33.467073950
33.467184862
33.467206262
33.467305012
33.467373475
33.467377412
33.467511712
33.467553587
33.467572150
33.467581000
33.467589100
33.467601137
33.467610288
33.467674175
33.467704350
33.467705763
33.467711587
33.467760775
33.467779712
33.467908050
33.467918400
33.467941188
33.467954225
33.467963137
33.467981362
33.467983625
33.468007400
33.468032337
33.468033075
33.468037637
33.468146887
33.468181137
33.468195612
33.468200012
33.468261187
33.468372837
33.468378962
33.468410338
33.468421600
33.468653237
33.468694113
33.468726188
33.468738462
33.468758788
33.468855437
33.468915063
33.468915512
33.468968662
33.469072175
33.469110962
33.469160088
33.469161400
33.469193612
33.469195863
33.469220013
33.469222300
33.469257200
33.469321200
33.469457187
33.469587662
33.469652550
33.469785000
33.469798838
33.469881675
33.469909012
33.469912650
33.469926562
33.469963275
33.470109212
33.470186488
33.470206025
33.470366725
33.470468338
33.470481613
33.470511175
33.470541275
33.470588662
33.470608575
33.470610325
33.470624837
33.470853500
33.470864000
33.470866775
33.470899637
33.470950188
33.471003025
33.471045350
33.471084700
33.471094738
33.471171700
33.471191113
33.471207738
33.471245625
33.471256813
33.471300163
33.471327337
33.471349325
33.471379562
33.471438000
33.471471900
33.471506400
33.471552137
33.471694863
33.471709387
33.471709475
33.471745550
33.471953925
33.472093388
33.472095300
33.472172525
33.472175825
33.472253225
33.472278275
33.472286463
33.472294575
33.472326913
33.472360913
33.472398263
33.472400288
33.472405700
33.472414613
33.472447650
33.472447737
33.472480275
33.472561425
33.472594763
33.472594863
33.472700487
33.472733187
33.472749650
33.472799262
33.472803562
33.472818350
33.472850687
33.472851238
33.472865887
33.472873350
33.472885925
33.472893025
33.472897125
33.472922900
33.472931788
33.472942400
33.472943975
33.472946650
33.472950088
33.472962663
33.472973938
33.473004375
33.473053575
33.473061263
33.473071250
33.473123413
33.473153750
33.473251013
33.473297300
33.473320925
33.473321013
33.473321150
33.473361688
33.473384725
33.473401075
33.473401338
33.473440625
33.473455025
33.473455112
33.473482000
33.473513950
33.473540375
33.473611500
33.473614475
33.473637412
33.473642613
33.473659975
33.473695475
33.473703625
33.473740113
33.473775237
33.473783637
33.473793038
33.473808825
33.473834088
33.473845463
33.473901437
33.473934775
33.473937075
33.473964888
33.473975862
33.473998700
33.473999513
33.474036863
33.474059100
33.474090838
33.474090925
33.474103375
33.474166775
33.474173462
33.474209075
33.474248862
33.474251788
33.474261900
33.474269975
33.474320662
33.474334325
33.474376138
33.474462550
33.474499763
33.474501862
33.474605563
33.474610350
33.474626375
33.474629950
33.474634925
33.474644850
33.474660200
33.474660700
33.474673700
33.474691225
33.474696237
33.474734025
33.474770550
33.474845875
33.474867113
33.474903312
33.474964600
33.474972225
33.474980125
33.474980800
33.475009325
33.475019850
33.475026775
33.475032075
33.475034337
33.475055900
33.475076175
33.475077425
33.475091588
33.475097363
33.475114700
33.475125963
33.475130875
33.475131275
33.475131500
33.475134375
33.475155050
33.475204325
33.475241400
33.475251638
33.475264362
33.475279650
33.475295900
33.475317963
33.475338650
33.475344550
33.475357163
33.475410412
33.475434375
33.475462550
33.475476538
33.475499675
33.475500563
33.475525950
33.475528987
33.475551588
33.475581050
33.475582775
33.475613850
33.475628425
33.475662488
33.475689950
33.475693550
33.475718613
33.475729538
33.475732100
33.475740875
33.475744400
33.475744488
33.475744562
33.475767200
33.475771225
33.475801012
33.475825975
33.475828925
33.475857312
33.475877825
33.475878150
33.475887325
33.475903763
33.475906837
33.475907187
33.475908137
33.475954150
33.475957075
33.476003238
33.476005875
33.476012913
33.476018250
33.476022425
33.476037588
33.476038137
33.476044700
33.476055163
33.476055987
33.476075988
33.476082025
33.476097737
33.476110912
33.476141512
33.476163825
33.476167512
33.476179175
33.476184387
33.476194375
33.476214325
33.476217900
33.476221763
33.476230725
33.476259662
33.476260713
33.476297425
33.476326350
33.476327700
33.476423150
33.476431013
33.476450963
33.476560988
33.476569363
33.476596425
33.476599187
33.476614762
33.476615938
33.476642287
33.476649825
33.476691100
33.476702525
33.476712975
33.476725850
33.476744975
33.476749738
33.476753375
33.476768775
33.476811838
33.476813075
33.476836662
33.476877387
33.476880700
33.476888213
33.476905075
33.476914837
33.476923662
33.476954537
33.476959550
33.476976075
33.476988687
33.477004812
33.477004912
33.477009188
33.477009512
33.477011575
33.477016013
33.477023325
33.477024475
33.477025588
33.477038325
33.477053037
33.477062862
33.477074150
33.477083625
33.477094562
33.477103500
33.477106238
33.477107000
33.477124913
33.477125337
33.477168025
33.477249125
33.477252638
33.477313675
33.477314613
33.477350837
33.477359675
33.477361275
33.477377887
33.477380037
33.477390000
33.477391325
33.477442262
33.477460375
33.477468700
33.477488638
33.477491362
33.477527737
33.477539150
33.477554975
33.477581625
33.477581900
33.477583475
33.477584888
33.477599713
33.477603438
33.477608925
33.477609775
33.477666300
33.477727837
33.477747700
33.477759013
33.477759125
33.477784525
33.477784775
33.477787912
33.477788375
33.477794800
33.477801763
33.477806525
33.477814700
33.477817888
33.477869463
33.477907325
33.477934887
33.477953562
33.477956075
33.477957650
33.477960188
33.477966362
33.477979563
33.477987825
33.477996275
33.478002725
33.478014837
33.478033637
33.478069013
33.478092800
33.478108025
33.478108263
33.478112637
33.478128625
33.478129350
33.478177163
33.478184000
33.478202362
33.478203513
33.478233550
33.478245513
33.478246363
33.478247612
33.478251175
33.478251250
33.478254200
33.478254388
33.478254475
33.478257250
33.478258287
33.478263550
33.478266275
33.478280500
33.478283588
33.478286000
33.478286612
33.478318200
33.478333225
33.478337362
33.478339225
33.478361437
33.478372112
33.478410225
33.478434488
33.478495788
33.478503750
33.478505363
33.478536512
33.478623675
33.478634838
33.478636875
33.478646875
33.478659663
33.478661313
33.478697737
33.478736537
33.478739625
33.478747562
33.478747650
33.478830313
33.478830650
33.478859525
33.478864462
33.478879625
33.478884150
33.478890250
33.478914938
33.478915725
33.478926700
33.478929163
33.478930537
33.478936412
33.478957038
33.478970000
33.478970238
33.478982812
33.478984825
33.478998400
33.479012550
33.479016625
33.479069512
33.479074813
33.479085125
33.479086250
33.479116000
33.479138937
33.479252313
33.479275462
33.479278487
33.479280563
33.479293037
33.479308150
33.479321475
33.479326663
33.479352850
33.479377488
33.479427063
33.479509237
33.479522825
33.479576225
33.479609575
33.479611912
33.479698975
33.479705925
33.479814025
33.479836363
33.479883638
33.479893325
33.479905413
33.479916650
33.479916788
33.479919425
33.479920400
33.479991675
33.480010650
33.480022087
33.480043788
33.480056862
33.480102250
33.480116237
33.480119612
33.480147450
33.480173950
33.480258475
33.480347400
33.480349000
33.480389313
33.480407725
33.480407850
33.480486900
33.480530300
33.480563400
33.480571637
33.480623925
33.480628050
33.480628137
33.480671675
33.480688788
33.480690625
33.480704450
33.480755275
33.480763512
33.480766650
33.480788363
33.480795700
33.480798587
33.480807662
33.480814788
33.480817925
33.480846112
33.480849600
33.480864188
33.480875225
33.480885625
33.480917375
33.480933200
33.480935612
33.480942150
33.480981625
33.481009812
33.481020300
33.481020413
33.481020800
33.481024813
33.481027238
33.481041887
33.481047688
33.481077400
33.481079313
33.481084712
33.481161212
33.481161950
33.481184475
33.481188188
33.481196775
33.481250262
33.481295287
33.481310538
33.481312587
33.481333288
33.481349825
33.481351250
33.481352200
33.481374500
33.481377425
33.481384537
33.481384675
33.481403063
33.481425750
33.481426613
33.481437875
33.481552325
33.481573075
33.481577050
33.481587488
33.481605487
33.481631300
33.481642950
33.481659825
33.481668575
33.481706162
33.481716138
33.481726625
33.481731887
33.481755863
33.481761463
33.481774750
33.481778713
33.481783138
33.481788012
33.481797900
33.481803537
33.481822313
33.481874225
33.481895288
33.481913125
33.481976025
33.482030650
33.482051513
33.482062812
33.482063713
33.482082263
33.482084288
33.482085100
33.482086550
33.482111325
33.482116725
33.482130700
33.482132075
33.482137250
33.482150000
33.482156338
33.482156700
33.482164088
33.482180738
33.482187650
33.482188437
33.482189150
33.482202163
33.482212113
33.482217863
33.482228838
33.482235400
33.482251963
33.482401625
33.482411687
33.482422125
33.482431637
33.482439087
33.482439450
33.482465050
33.482506050
33.482508237
33.482519287
33.482520275
33.482536775
33.482589500
33.482606238
33.482625938
33.482648737
33.482683612
33.482699375
33.482714038
33.482730350
33.482744675
33.482757350
33.482762112
33.482765562
33.482766162
33.482772775
33.482787075
33.482796600
33.482812563
33.482814775
33.482829300
33.482839825
33.482880475
33.482884800
33.482892650
33.482896550
33.482917888
33.482940525
33.482945225
33.482946013
33.482959788
33.482987700
33.483001587
33.483001950
33.483046975
33.483067588
33.483096200
33.483099512
33.483106437
33.483110350
33.483123575
33.483150763
33.483232625
33.483268612
33.483321800
33.483350950
33.483355688
33.483371275
33.483392913
33.483393113
33.483416625
33.483419450
33.483422200
33.483427263
33.483431600
33.483467050
33.483467175
33.483487700
33.483488012
33.483495500
33.483550600
33.483555375
33.483560088
33.483560187
33.483592413
33.483608838
33.483612600
33.483613263
33.483626763
33.483627787
33.483669937
33.483677038
33.483677888
33.483681387
33.483682100
33.483709987
33.483710350
33.483717550
33.483771875
33.483782488
33.483808925
33.483817875
33.483908575
33.483912637
33.483921075
33.483922587
33.484000763
33.484010512
33.484020375
33.484062288
33.484065913
33.484072300
33.484105087
33.484117887
33.484153287
33.484159713
33.484175613
33.484181225
33.484209013
33.484220775
33.484231163
33.484261875
33.484262850
33.484305687
33.484317062
33.484344212
33.484392150
33.484395763
33.484434963
33.484447913
33.484452537
33.484499250
33.484539013
33.484573100
33.484573312
33.484601925
33.484612263
33.484613112
33.484645388
33.484668713
33.484689237
33.484750575
33.484758450
33.484766863
33.484777375
33.484780112
33.484883438
33.484889725
33.484896825
33.484920050
33.484929863
33.484944050
33.484948788
33.484968763
33.484990412
33.485003388
33.485021475
33.485102162
33.485105412
33.485122737
33.485123775
33.485152263
33.485157050
33.485221037
33.485238112
33.485283913
33.485338925
33.485344488
33.485345750
33.485373288
33.485394988
33.485397250
33.485415987
33.485519188
33.485530125
33.485572850
33.485607275
33.485615275
33.485660575
33.485708400
33.485709562
33.485752000
33.485816963
33.485851450
33.485860150
33.485860788
33.485875350
33.485911288
33.485916712
33.485947563
33.485951237
33.485951775
33.485962575
33.486006788
33.486019138
33.486070575
33.486085900
33.486150038
33.486166287
33.486171725
33.486185838
33.486250287
33.486251688
33.486280038
33.486287900
33.486328800
33.486329987
33.486369650
33.486378213
33.486397287
33.486444513
33.486475275
33.486477437
33.486477538
33.486478900
33.486495975
33.486503100
33.486531488
33.486546050
33.486593562
33.486620075
33.486625012
33.486639075
33.486642612
33.486715100
33.486760037
33.486812312
33.486833000
33.486854800
33.486883113
33.486889950
33.486894275
33.486901925
33.487002650
33.487022775
33.487032537
33.487038613
33.487068250
33.487085150
33.487105400
33.487113413
33.487144912
33.487162475
33.487162900
33.487170537
33.487174325
33.487177637
33.487177975
33.487228775
33.487231975
33.487258600
33.487265388
33.487280850
33.487321988
33.487355950
33.487389450
33.487412038
33.487433162
33.487460212
33.487484350
33.487502588
33.487503987
33.487601213
33.487603700
33.487657150
33.487700350
33.487753512
33.487770200
33.487779100
33.487795850
33.487891588
33.487917512
33.487973713
33.488075888
33.488146500
33.488160587
33.488170675
33.488186287
33.488228500
33.488233650
33.488245212
33.488271325
33.488274262
33.488301413
33.488310825
33.488310963
33.488345400
33.488353512
33.488376600
33.488401563
33.488412487
33.488428138
33.488450100
33.488481975
33.488535437
33.488572213
33.488585950
33.488649837
33.488664100
33.488687863
33.488688938
33.488691637
33.488706837
33.488725525
33.488733913
33.488784237
33.488784913
33.488785062
33.488790025
33.488834700
33.488863638
33.488863888
33.488869687
33.488875975
33.488891362
33.488912588
33.488934063
33.489066337
33.489128413
33.489137125
33.489205512
33.489244350
33.489248450
33.489270537
33.489270625
33.489313712
33.489350200
33.489444537
33.489450138
33.489452925
33.489484625
33.489493775
33.489520762
33.489522763
33.489548250
33.489568412
33.489571550
33.489575462
33.489586512
33.489593875
33.489621562
33.489624838
33.489670962
33.489674475
33.489676712
33.489687175
33.489707775
33.489739763
33.489749338
33.489750900
33.489777125
33.489839725
33.489858250
33.489859512
33.489865612
33.489872725
33.489879800
33.489895250
33.489898550
33.489905163
33.489907325
33.489910550
33.489955375
33.489955800
33.489964850
33.489979925
33.489984562
33.489992700
33.489993062
33.490006337
33.490010250
33.490010500
33.490015013
33.490020450
33.490021062
33.490037800
33.490053200
33.490058738
33.490071513
33.490071850
33.490072488
33.490072575
33.490081588
33.490081750
33.490095213
33.490096925
33.490121262
33.490123500
33.490124362
33.490124475
33.490148437
33.490162050
33.490168325
33.490181937
33.490230862
33.490247713
33.490266700
33.490275900
33.490301475
33.490349462
33.490349888
33.490380250
33.490388538
33.490388625
33.490428825
33.490478700
33.490481875
33.490500537
33.490501325
33.490509237
33.490517637
33.490520838
33.490537775
33.490568362
33.490587375
33.490609687
33.490711287
33.490712275
33.490737663
33.490750150
33.490751987
33.490790875
33.490811100
33.490851575
33.490860563
33.490881012
33.490949875
33.491041375
33.491048650
33.491099963
33.491133488
33.491151288
33.491155863
33.491158637
33.491175725
33.491215750
33.491216000
33.491310975
33.491318787
33.491325387
33.491409113
33.491450663
33.491461250
33.491523087
33.491535275
33.491537250
33.491558000
33.491620037
33.491672163
33.491685088
33.491688762
33.491701312
33.491720837
33.491768013
33.491829775
33.491861587
33.491968087
33.491994825
33.492007625
33.492014125
33.492033937
33.492112863
33.492129162
33.492138387
33.492145050
33.492156200
33.492171812
33.492192387
33.492208838
33.492237475
33.492268362
33.492285512
33.492323887
33.492359475
33.492393263
33.492437612
33.492456725
33.492458950
33.492490362
33.492500750
33.492506162
33.492509963
33.492536700
33.492578212
33.492611100
33.492612825
33.492627325
33.492653113
33.492696112
33.492771775
33.492796725
33.492814612
33.492863687
33.492881238
33.492901100
33.492958675
33.492987587
33.492993575
33.492996050
33.493042775
33.493042938
33.493114988
33.493143550
33.493172625
33.493173013
33.493212400
33.493215075
33.493253550
33.493253637
33.493265050
33.493278063
33.493279925
33.493285288
33.493293725
33.493306512
33.493326362
33.493341675
33.493346350
33.493356200
33.493377125
33.493425725
33.493432425
33.493472675
33.493478725
33.493483550
33.493490350
33.493563725
33.493566075
33.493571338
33.493634288
33.493667400
33.493698850
33.493750150
33.493761638
33.493767412
33.493777788
33.493778113
33.493778900
33.493778988
33.493781900
33.493812588
33.493823325
33.493843775
33.493863450
33.493868763
33.493896675
33.493902725
33.493918075
33.493924437
33.493980337
33.493985587
33.494041275
33.494041938
33.494073000
33.494077913
33.494080300
33.494109350
33.494143562
33.494143962
33.494151575
33.494151913
33.494196862
33.494215588
33.494238525
33.494258025
33.494281600
33.494311550
33.494313512
33.494342113
33.494347162
33.494350075
33.494369863
33.494400212
33.494415262
33.494420850
33.494429713
33.494435538
33.494443150
33.494446362
33.494453413
33.494476537
33.494489237
33.494553775
33.494652237
33.494652900
33.494664425
33.494684937
33.494728688
33.494741862
33.494765000
33.494820787
33.494824850
33.494826438
33.494843112
33.494843950
33.494850263
33.494851775
33.494867375
33.494871913
33.494873750
33.494875425
33.494879987
33.494894600
33.494901412
33.494905813
33.494906587
33.494947975
33.494982150
33.494982400
33.494995338
33.495043525
33.495043700
33.495111650
33.495121925
33.495126113
33.495152075
33.495152162
33.495158113
33.495166650
33.495180463
33.495191887
33.495204288
33.495206088
33.495230887
33.495234588
33.495238812
33.495243688
33.495291563
33.495315225
33.495346088
33.495347688
33.495352088
33.495352913
33.495367612
33.495399350
33.495414188
33.495424650
33.495442050
33.495475550
33.495482587
33.495489350
33.495489437
33.495494712
33.495496262
33.495498600
33.495527962
33.495558063
33.495583412
33.495592525
33.495593113
33.495593425
33.495609050
33.495609538
33.495610975
33.495614463
33.495648088
33.495661938
33.495665987
33.495693688
33.495705513
33.495724837
33.495728550
33.495740400
33.495743088
33.495751775
33.495758038
33.495760062
33.495822025
33.495832888
33.495837388
33.495859150
33.495868275
33.495902425
33.495922388
33.495923613
33.495923800
33.495924813
33.495931488
33.495933650
33.495948437
33.495975050
33.495991050
33.496022688
33.496041987
33.496045925
33.496147300
33.496153625
33.496190350
33.496203700
33.496212437
33.496216700
33.496270000
33.496298575
33.496337325
33.496353225
33.496357700
33.496366275
33.496369888
33.496374262
33.496381613
33.496393062
33.496402663
33.496406875
33.496413775
33.496419675
33.496419762
33.496441363
33.496445950
33.496449225
33.496455187
33.496463975
33.496467088
33.496477787
33.496482850
33.496512475
33.496536600
33.496548525
33.496569362
33.496573938
33.496574862
33.496599100
33.496646613
33.496649675
33.496699113
33.496727712
33.496729237
33.496739213
33.496746712
33.496755525
33.496758900
33.496765962
33.496772825
33.496831800
33.496833475
33.496833563
33.496874537
33.496902363
33.496909213
33.496950738
33.496958900
33.496984312
33.497001588
33.497015825
33.497029488
33.497036125
33.497060725
33.497065488
33.497072125
33.497084237
33.497086500
33.497122787
33.497143763
33.497173875
33.497201363
33.497244663
33.497250663
33.497252538
33.497254425
33.497261425
33.497268200
33.497270350
33.497270675
33.497275375
33.497336713
33.497341450
33.497377237
33.497378025
33.497388050
33.497427350
33.497428312
33.497467562
33.497487713
33.497492000
33.497496450
33.497512912
33.497513550
33.497530463
33.497558275
33.497568700
33.497589312
33.497595200
33.497641575
33.497645950
33.497676162
33.497677287
33.497698988
33.497717225
33.497721988
33.497733713
33.497734212
33.497736962
33.497737875
33.497751513
33.497787237
33.497811625
33.497827300
33.497834425
33.497834537
33.497838125
33.497843088
33.497850462
33.497850937
33.497885438
33.497891438
33.497896375
33.497904187
33.497936162
33.497936300
33.497942675
33.497955613
33.497956413
33.497969762
33.497973163
33.498002850
33.498011650
33.498016163
33.498127788
33.498136125
33.498154400
33.498173263
33.498188437
33.498218400
33.498220887
33.498221763
33.498221875
33.498263112
33.498267013
33.498307075
33.498311625
33.498329263
33.498394563
33.498407462
33.498435288
33.498435437
33.498450425
33.498456887
33.498463475
33.498484525
33.498492312
33.498525388
33.498538962
33.498547175
33.498549975
33.498561375
33.498578837
33.498594750
33.498610713
33.498613275
33.498652738
33.498689187
33.498701850
33.498736750
33.498746825
33.498764188
33.498794238
33.498802675
33.498806375
33.498814213
33.498827838
33.498889138
33.498928963
33.498929987
33.498938037
33.498965687
33.498969987
33.498970575
33.499002412
33.499012875
33.499023087
33.499073300
33.499085863
33.499123675
33.499191837
33.499221300
33.499234375
33.499346000
33.499360438
33.499365575
33.499416375
33.499420288
33.499426900
33.499497950
33.499506950
33.499510413
33.499539887
33.499581975
33.499592550
33.499609238
33.499636612
33.499668025
33.499677488
33.499698612
33.499730200
33.499762512
33.499779487
33.499783288
33.499818250
33.499839625
33.499867012
33.499887337
33.499890725
33.499890875
33.499918163
33.499925450
33.499955613
33.499981900
33.499991763
33.499996900
33.500004350
33.500012512
33.500021825
33.500055637
33.500065400
33.500080850
33.500091425
33.500116887
33.500136050
33.500145663
33.500159287
33.500171975
33.500174962
33.500190925
33.500200412
33.500201938
33.500217225
33.500217937
33.500225075
33.500228112
33.500228250
33.500229600
33.500248425
33.500308438
33.500355400
33.500382950
33.500394587
33.500412688
33.500493800
33.500506763
33.500507863
33.500518863
33.500525850
33.500535337
33.500547762
33.500553063
33.500603463
33.500610212
33.500656650
33.500660225
33.500662062
33.500692100
33.500708725
33.500711037
33.500714063
33.500784287
33.500785712
33.500788613
33.500800850
33.500825287
33.500844650
33.500847100
33.500919725
33.500943988
33.500944125
33.500948837
33.500962538
33.500962650
33.500964475
33.500971125
33.500985875
33.500997338
33.501001538
33.501003813
33.501067475
33.501085175
33.501171925
33.501187575
33.501193087
33.501213600
33.501224237
33.501311462
33.501313688
33.501331812
33.501385025
33.501397575
33.501398688
33.501401712
33.501402125
33.501423387
33.501431875
33.501461900
33.501493762
33.501498387
33.501527125
33.501552813
33.501555412
33.501572362
33.501575200
33.501583012
33.501618500
33.501619850
33.501660288
33.501675087
33.501676612
33.501683462
33.501699375
33.501699600
33.501707075
33.501724700
33.501730038
33.501739513
33.501791162
33.501836963
33.501851313
33.501872750
33.501885612
33.501886087
33.501896175
33.501953125
33.501955350
33.502010113
33.502021013
33.502025862
33.502060750
33.502077863
33.502079250
33.502094100
33.502094400
33.502144962
33.502160900
33.502163112
33.502182350
33.502182450
33.502204287
33.502231638
33.502248563
33.502261475
33.502291950
33.502336250
33.502351700
33.502380725
33.502380925
33.502408550
33.502415325
33.502447463
33.502447563
33.502456150
33.502465012
33.502465100
33.502487050
33.502517037
33.502607862
33.502629337
33.502630588
33.502644550
33.502652613
33.502673687
33.502674138
33.502675262
33.502690562
33.502710575
33.502724000
33.502728013
33.502730537
33.502756325
33.502775875
33.502848825
33.502852400
33.502854800
33.502859763
33.502884212
33.502933637
33.502944462
33.502980288
33.502995887
33.503013900
33.503066575
33.503098863
33.503172650
33.503173675
33.503187300
33.503187875
33.503241137
33.503247300
33.503251050
33.503284738
33.503298350
33.503342813
33.503353537
33.503368025
33.503378475
33.503384175
33.503454425
33.503481013
33.503489337
33.503506513
33.503547250
33.503547363
33.503552000
33.503562250
33.503582825
33.503598100
33.503679525
33.503709275
33.503768837
33.503777363
33.503783625
33.503785888
33.503820938
33.503828988
33.503894950
33.503911813
33.503926225
33.503942088
33.503942175
33.503980513
33.504021438
33.504032112
33.504040175
33.504118475
33.504131763
33.504132412
33.504146787
33.504148112
33.504154437
33.504168200
33.504178938
33.504181525
33.504275475
33.504300575
33.504321600
33.504334638
33.504359200
33.504360475
33.504374950
33.504385525
33.504399462
33.504446413
33.504456963
33.504475187
33.504479925
33.504492638
33.504502213
33.504523950
33.504535537
33.504550225
33.504565250
33.504581125
33.504623350
33.504631300
33.504676650
33.504679275
33.504686437
33.504699213
33.504704612
33.504720400
33.504720500
33.504724650
33.504726187
33.504730088
33.504740350
33.504744025
33.504756962
33.504792137
33.504831550
33.504883312
33.504883888
33.504889138
33.504923475
33.504923688
33.504924275
33.505024513
33.505025825
33.505048987
33.505059575
33.505061450
33.505062700
33.505091413
33.505127438
33.505132113
33.505152237
33.505154850
33.505155150
33.505160075
33.505167263
33.505215325
33.505223000
33.505246112
33.505274700
33.505296900
33.505300125
33.505300275
33.505458062
33.505536425
33.505567350
33.505606063
33.505607138
33.505641162
33.505644512
33.505731775
33.505760200
33.505809650
33.505826988
33.505895538
33.505904300
33.505908537
33.505926300
33.505928875
33.505936125
33.505971475
33.506037437
33.506044338
33.506068450
33.506078337
33.506080800
33.506085000
33.506086750
33.506086825
33.506125688
33.506151487
33.506173262
33.506181150
33.506187500
33.506221600
33.506235162
33.506264438
33.506293700
33.506299150
33.506303475
33.506314250
33.506366187
33.506372437
33.506396975
33.506412762
33.506555675
33.506567175
33.506616313
33.506621025
33.506729025
33.506769287
33.506820813
33.506821137
33.506880813
33.506898250
33.506934288
33.506938838
33.506942475
33.506947400
33.506947575
33.506949212
33.506954100
33.506968900
33.506970700
33.506977025
33.506981663
33.507013600
33.507026713
33.507038788
33.507050800
33.507097212
33.507108650
33.507112350
33.507192750
33.507202000
33.507231350
33.507234088
33.507234338
33.507236000
33.507291837
33.507313463
33.507332575
33.507336037
33.507359025
33.507463538
33.507464875
33.507514100
33.507594075
33.507601163
33.507612425
33.507619138
33.507633250
33.507689850
33.507692350
33.507789525
33.507806038
33.507822137
33.507845012
33.507847925
33.507884175
33.507889275
33.507925650
33.507947900
33.507972850
33.507972937
33.507991900
33.508003213
33.508013075
33.508013175
33.508042325
33.508065888
33.508072725
33.508133150
33.508185838
33.508188488
33.508214637
33.508220337
33.508248900
33.508273362
33.508284100
33.508287563
33.508294038
33.508305625
33.508329375
33.508331312
33.508337850
33.508344112
33.508349463
33.508359725
33.508413637
33.508416375
33.508416463
33.508437312
33.508447588
33.508482475
33.508524163
33.508544775
33.508591788
33.508591925
33.508600775
33.508615887
33.508625525
33.508678713
33.508697213
33.508716738
33.508773025
33.508799612
33.508802900
33.508810637
33.508921863
33.509201475
33.509226688
33.509274200
33.509303237
33.509354763
33.509462500
33.509462638
33.509476462
33.509503262
33.509622175
33.509660025
33.509737675
33.509756287
33.509774025
33.509846700
33.509849788
33.509860700
33.509881462
33.509902200
33.509969938
33.509977750
33.510024475
33.510058888
33.510058975
33.510112288
33.510122037
33.510126613
33.510211863
33.510240925
33.510248500
33.510316063
33.510325663
33.510346537
33.510382975
33.510396600
33.510435575
33.510463225
33.510486600
33.510533163
33.510558137
33.510560537
33.510567812
33.510582713
33.510615800
33.510622175
33.510650963
33.510741550
33.510803688
33.510807575
33.510817425
33.510822088
33.510833175
33.510881738
33.510949563
33.511048213
33.511062688
33.511127462
33.511150775
33.511201687
33.511207613
33.511209313
33.511271175
33.511272613
33.511282888
33.511456862
33.511526450
33.511571113
33.511691175
33.511856088
33.511869312
33.511903625
33.512011362
33.512034450
33.512195125
33.512201813
33.512221350
33.512263438
33.512288025
33.512288113
33.512335988
33.512336138
33.512406275
33.512459888
33.512462812
33.512491537
33.512505175
33.512507600
33.512530938
33.512648537
33.512682238
33.512713387
33.512713463
33.512737775
33.512759538
33.512957925
33.513000488
33.513138125
33.513143437
33.513144737
33.513224425
33.513262312
33.513278525
33.513353962
33.513354250
33.513369875
33.513399850
33.513430812
33.513457938
33.513471788
33.513472575
33.513473025
33.513551225
33.513582875
33.513620325
33.513620413
33.513707250
33.513733413
33.513785588
33.513802988
33.513841513
33.513959950
33.514090225
33.514109675
33.514141300
33.514192725
33.514278625
33.514326900
33.514378863
33.514394463
33.514465125
33.514511138
33.514555962
33.514601725
33.514687775
33.514688212
33.514731300
33.514789513
33.514822325
33.514967500
33.515034100
33.515051050
33.515074813
33.515077463
33.515106725
33.515205837
33.515206013
33.515216438
33.515245825
33.515275125
33.515360850
33.515378100
33.515450175
33.515546413
33.515546562
33.515553838
33.515566575
33.515587525
33.515712900
33.515713075
33.515719037
33.515767375
33.515770237
33.515797937
33.515829813
33.515869550
33.515961075
33.515984850
33.516036087
33.516041300
33.516095825
33.516107600
33.516131413
33.516176250
33.516194662
33.516204163
33.516244638
33.516273912
33.516314612
33.516331237
33.516411838
33.516413212
33.516471900
33.516572162
33.516710350
33.516729075
33.516756975
33.516786975
33.516949438
33.517008363
33.517036525
33.517184787
33.517215850
33.517218425
33.517277087
33.517340037
33.517350625
33.517364538
33.517417975
33.517494287
33.517800738
33.517862712
33.517882350
33.517953725
33.517968713
33.517988450
33.517993862
33.518041400
33.518062075
33.518099950
33.518159800
33.518225900
33.518282400
33.518331300
33.518393800
33.518397725
33.518556100
33.518565688
33.518591738
33.518623412
33.518653000
33.518762825
33.518780363
33.518785487
33.518821450
33.518993250
33.518998725
33.519059325
33.519069688
33.519111163
33.519115537
33.519115725
33.519147238
33.519161887
33.519171662
33.519186200
33.519186287
33.519220563
33.519271162
33.519311413
33.519311913
33.519390550
33.519401288
33.519410250
33.519417238
33.519565963
33.519567763
33.519676987
33.519730675
33.519796038
33.519821562
33.519848025
33.519870325
33.519914950
33.519952362
33.519955438
33.520020775
33.520020862
33.520052988
33.520067050
33.520074625
33.520087275
33.520196625
33.520239688
33.520312950
33.520396263
33.520443775
33.520443863
33.520454087
33.520465413
33.520532125
33.520630887
33.520700225
33.520792675
33.520823787
33.520856725
33.520909075
33.520923975
33.520934300
33.520952175
33.521042937
33.521159688
33.521204512
33.521279425
33.521361662
33.521366925
33.521422650
33.521437075
33.521476275
33.521502588
33.521530138
33.521630563
33.521684925
33.521694412
33.521830612
33.521857913
33.521860588
33.521876900
33.521928100
33.521932100
33.521959500
33.521969650
33.522115825
33.522131275
33.522164125
33.522169850
33.522353137
33.522384925
33.522549512
33.522601600
33.522620813
33.522705663
33.522719900
33.522782600
33.522790850
33.522858212
33.522970538
33.522977550
33.522982687
33.522997300
33.522998788
33.523059775
33.523067338
33.523074600
33.523089475
33.523089550
33.523089687
33.523093313
33.523108362
33.523122663
33.523140138
33.523188287
33.523218738
33.523262075
33.523288337
33.523356112
33.523383663
33.523396125
33.523441325
33.523487400
33.523495813
33.523534925
33.523536575
33.523624250
33.523757200
33.523772775
33.523790100
33.523842587
33.523861663
33.523890075
33.523940688
33.523962938
33.523972687
33.523974362
33.524018787
33.524104638
33.524108450
33.524112712
33.524120725
33.524169212
33.524211638
33.524223713
33.524330975
33.524343913
33.524348713
33.524358763
33.524359225
33.524379200
33.524407387
33.524488550
33.524493537
33.524558113
33.524566075
33.524608300
33.524633663
33.524687888
33.524693000
33.524708913
33.524805812
33.524810163
33.524855950
33.524862062
33.524907412
33.524916438
33.524933813
33.524934225
33.524950838
33.524962825
33.524977275
33.525004188
33.525046275
33.525064413
33.525077588
33.525077675
33.525233925
33.525237525
33.525246188
33.525259463
33.525306575
33.525351450
33.525401362
33.525412913
33.525424275
33.525481425
33.525498912
33.525521725
33.525548650
33.525563125
33.525577625
33.525620837
33.525709412
33.525759163
33.525759237
33.525773250
33.525852450
33.525913050
33.525940650
33.525941200
33.525980913
33.526008500
33.526070150
33.526076262
33.526091937
33.526206913
33.526241013
33.526269475
33.526276088
33.526310737
33.526342912
33.526361950
33.526364263
33.526380563
33.526433488
33.526455025
33.526463838
33.526463950
33.526546262
33.526549913
33.526580775
33.526590375
33.526592400
33.526602713
33.526670400
33.526676200
33.526715287
33.526788625
33.526796637
33.526807700
33.526823425
33.526860062
33.526867900
33.526868500
33.526889062
33.526909612
33.526927625
33.526959225
33.526968725
33.527000300
33.527083338
33.527086525
33.527095800
33.527183462
33.527188250
33.527301012
33.527315337
33.527354037
33.527384500
33.527460887
33.527499700
33.527525850
33.527526313
33.527555600
33.527594125
33.527613037
33.527704750
33.527724250
33.527769075
33.527814375
33.527816937
33.527898912
33.527915650
33.527935600
33.527944562
33.527949400
33.527950012
33.527958938
33.528077063
33.528121038
33.528128487
33.528143337
33.528152800
33.528229788
33.528250337
33.528251450
33.528335900
33.528379550
33.528383762
33.528431363
33.528442750
33.528538150
33.528554600
33.528568600
33.528570725
33.528604225
33.528675050
33.528717413
33.528748850
33.528780138
33.528882075
33.528890637
33.528966313
33.529056675
33.529059788
33.529063900
33.529108663
33.529109975
33.529112437
33.529149450
33.529176013
33.529182625
33.529199550
33.529211412
33.529284075
33.529338400
33.529352500
33.529401575
33.529450425
33.529472338
33.529496800
33.529553150
33.529572313
33.529610475
33.529637100
33.529639637
33.529646750
33.529659000
33.529680163
33.529754675
33.529800725
33.529818412
33.529830425
33.529835850
33.529854212
33.529863187
33.529877912
33.529950775
33.529960938
33.530010600
33.530029363
33.530036913
33.530139775
33.530203112
33.530224250
33.530227900
33.530246875
33.530277900
33.530284237
33.530304513
33.530340237
33.530350312
33.530381212
33.530411437
33.530437287
33.530448825
33.530456138
33.530547463
33.530560175
33.530576438
33.530576913
33.530631988
33.530633500
33.530687700
33.530731350
33.530731438
33.530770125
33.530792512
33.530842300
33.530846000
33.530862163
33.530896925
33.530993925
33.531059163
33.531069088
33.531110000
33.531202263
33.531251912
33.531261663
33.531291237
33.531299750
33.531314337
33.531335513
33.531356150
33.531407012
33.531408275
33.531409025
33.531457113
33.531475625
33.531479912
33.531480225
33.531481125
33.531507125
33.531520225
33.531550025
33.531579025
33.531588650
33.531659125
33.531702775
33.531719025
33.531745112
33.531748013
33.531761675
33.531791162
33.531803588
33.531827125
33.531942250
33.531950888
33.531956125
33.532020450
33.532068300
33.532151138
33.532152675
33.532218362
33.532224238
33.532234850
33.532305075
33.532379325
33.532429388
33.532432950
33.532446375
33.532550188
33.532574637
33.532707450
33.532711412
33.532732975
33.532756025
33.532928013
33.532961662
33.532980012
33.532983175
33.532983262
33.532996100
33.533050350
33.533090900
33.533160663
33.533231063
33.533301288
33.533301400
33.533311850
33.533335700
33.533384263
33.533402575
33.533500850
33.533551362
33.533667025
33.533702500
33.533758662
33.533772187
33.533821887
33.533846987
33.533850212
33.533890800
33.533896887
33.533912738
33.533990450
33.534027638
33.534088775
33.534088950
33.534160550
33.534177625
33.534198788
33.534207950
33.534227850
33.534267350
33.534294987
33.534300487
33.534344987
33.534399275
33.534445925
33.534448275
33.534511125
33.534526550
33.534585075
33.534597025
33.534658250
33.534715825
33.534719300
33.534745900
33.534752862
33.534772262
33.534803275
33.534825175
33.534867687
33.534966488
33.534966600
33.534975413
33.534985850
33.534997300
33.535019013
33.535095938
33.535169150
33.535194012
33.535235375
33.535282625
33.535284238
33.535326762
33.535363688
33.535368375
33.535386688
33.535413175
33.535415325
33.535508863
33.535569500
33.535605150
33.535634475
33.535652713
33.535664600
33.535690725
33.535731388
33.535766213
33.535776275
33.535779350
33.535813713
33.535819362
33.535834225
33.535864325
33.535903287
33.536084612
33.536160600
33.536160688
33.536234900
33.536236725
33.536258050
33.536278663
33.536304525
33.536325213
33.536335125
33.536360012
33.536426138
33.536438088
33.536470525
33.536511113
33.536572425
33.536590387
33.536617712
33.536626150
33.536632912
33.536676700
33.536693525
33.536739125
33.536785413
33.536789800
33.536812125
33.536855463
33.536865800
33.536884237
33.536915337
33.536915575
33.536933150
33.536937188
33.537042700
33.537042937
33.537049262
33.537079175
33.537122650
33.537132475
33.537163212
33.537164125
33.537183388
33.537283262
33.537284225
33.537301225
33.537356800
33.537434138
33.537482400
33.537534450
33.537864100
33.537892200
33.537938400
33.537959487
33.537982687
33.538056500
33.538067813
33.538105350
33.538107950
33.538108888
33.538165575
33.538176437
33.538232075
33.538282213
33.538317525
33.538327850
33.538349075
33.538480288
33.538558937
33.538650325
33.538673712
33.538690913
33.538710450
33.538904737
33.538912463
33.538913100
33.538913188
33.538937575
33.539032375
33.539065300
33.539121763
33.539184225
33.539211812
33.539313075
33.539345900
33.539348125
33.539412325
33.539425550
33.539425638
33.539488738
33.539494800
33.539506575
33.539519275
33.539547187
33.539635525
33.539722825
33.539811550
33.539880813
33.539908950
33.540007637
33.540122650
33.540142088
33.540292487
33.540345038
33.540354437
33.540385638
33.540406600
33.540416825
33.540425650
33.540459425
33.540461275
33.540475425
33.540476725
33.540506212
33.540511038
33.540528538
33.540568663
33.540568750
33.540600238
33.540613087
33.540623050
33.540630337
33.540644112
33.540644250
33.540674587
33.540699450
33.540703650
33.540738275
33.540745025
33.540863487
33.540942687
33.540942775
33.540950987
33.540957488
33.540969925
33.540996513
33.541031850
33.541062262
33.541062338
33.541103413
33.541181163
33.541202525
33.541222900
33.541230912
33.541249712
33.541303775
33.541322437
33.541328750
33.541332750
33.541341725
33.541343187
33.541380213
33.541421687
33.541424400
33.541466163
33.541485275
33.541489200
33.541557137
33.541575250
33.541697412
33.541728488
33.541868188
33.541926588
33.541943300
33.541946837
33.541971487
33.541973138
33.541997575
33.542022813
33.542095612
33.542107288
33.542149850
33.542325213
33.542332063
33.542350425
33.542375025
33.542378225
33.542393287
33.542414700
33.542450688
33.542452175
33.542576713
33.542629662
33.542646400
33.542782563
33.542790788
33.542804887
33.542894100
33.542926750
33.542927300
33.542933675
33.542974212
33.542988625
33.543000825
33.543017300
33.543066300
33.543106225
33.543123200
33.543143763
33.543206075
33.543212813
33.543281525
33.543284025
33.543325788
33.543343312
33.543343400
33.543346275
33.543350350
33.543387987
33.543420575
33.543448562
33.543465787
33.543475562
33.543502625
33.543546963
33.543571500
33.543592825
33.543641913
33.543688900
33.543708800
33.543712312
33.543753012
33.543798975
33.543950550
33.543979075
33.543981638
33.544003400
33.544019375
33.544055812
33.544064175
33.544087575
33.544092125
33.544104013
33.544129537
33.544148212
33.544169775
33.544180463
33.544188250
33.544193513
33.544205338
33.544240937
33.544289075
33.544290425
33.544329013
33.544331400
33.544408350
33.544412425
33.544413000
33.544431950
33.544438388
33.544535588
33.544537700
33.544566175
33.544583362
33.544638750
33.544679300
33.544681887
33.544699337
33.544784975
33.544822625
33.544835500
33.544864363
33.544876813
33.544913837
33.544915113
33.544939388
33.544947488
33.544990775
33.545007988
33.545020950
33.545029587
33.545031237
33.545056663
33.545070188
33.545152300
33.545266037
33.545309025
33.545319763
33.545352100
33.545369638
33.545385813
33.545388600
33.545409812
33.545424287
33.545458375
33.545486175
33.545506400
33.545636875
33.545783575
33.545787737
33.545805075
33.545841188
33.545843550
33.545845363
33.545856312
33.545864337
33.545879550
33.545909288
33.545961013
33.545967550
33.545994462
33.546000450
33.546008925
33.546038788
33.546051500
33.546123400
33.546159962
33.546161050
33.546180388
33.546217138
33.546248675
33.546253363
33.546279162
33.546279250
33.546303450
33.546314188
33.546352150
33.546407862
33.546422712
33.546428912
33.546456125
33.546457575
33.546534538
33.546537513
33.546567125
33.546593087
33.546616400
33.546650175
33.546734800
33.546756163
33.546816250
33.546816763
33.546819437
33.546821438
33.546829125
33.546836437
33.546873637
33.546889013
33.546894038
33.546895738
33.546900962
33.546951700
33.546966113
33.546973900
33.546982750
33.546996250
33.547087887
33.547102700
33.547156413
33.547164125
33.547192288
33.547219312
33.547226462
33.547272312
33.547276688
33.547323212
33.547323725
33.547325575
33.547361012
33.547386487
33.547387275
33.547390500
33.547390638
33.547391450
33.547399450
33.547411788
33.547421562
33.547421712
33.547450700
33.547458463
33.547476162
33.547497150
33.547498525
33.547519788
33.547521762
33.547528263
33.547621963
33.547659600
33.547667737
33.547672200
33.547679750
33.547689588
33.547696137
33.547708050
33.547719812
33.547744200
33.547744712
33.547766962
33.547767912
33.547771250
33.547777313
33.547781150
33.547786538
33.547815775
33.547831112
33.547853175
33.547913988
33.547918637
33.547921712
33.547924600
33.547941937
33.547966663
33.548010762
33.548042175
33.548078025
33.548091838
33.548148437
33.548193713
33.548220250
33.548226450
33.548236900
33.548264625
33.548272450
33.548301913
33.548358325
33.548409638
33.548461850
33.548463300
33.548471562
33.548476063
33.548498937
33.548505537
33.548520313
33.548523575
33.548592388
33.548608650
33.548616025
33.548619163
33.548635737
33.548647637
33.548721562
33.548735425
33.548738950
33.548745162
33.548748938
33.548749025
33.548756675
33.548810775
33.548824262
33.548852900
33.548891550
33.548933025
33.548962575
33.548982925
33.549003887
33.549022462
33.549032250
33.549034013
33.549055075
33.549084300
33.549091450
33.549118988
33.549145213
33.549167550
33.549173463
33.549195075
33.549212262
33.549238587
33.549257875
33.549263162
33.549305575
33.549325413
33.549342088
33.549358750
33.549409825
33.549435913
33.549483750
33.549491950
33.549524175
33.549530150
33.549581325
33.549590462
33.549623287
33.549666812
33.549685575
33.549688037
33.549688550
33.549725350
33.549728063
33.549787612
33.549798987
33.549812487
33.549825287
33.549846987
33.549867625
33.549872912
33.549920650
33.549951638
33.549974312
33.549985363
33.550006475
33.550016475
33.550104175
33.550133250
33.550164012
33.550181987
33.550182638
33.550189113
33.550274188
33.550278087
33.550299288
33.550303500
33.550378112
33.550394338
33.550399738
33.550401437
33.550403063
33.550473425
33.550497725
33.550505612
33.550513900
33.550519663
33.550521762
33.550548713
33.550761188
33.550767538
33.550773775
33.550776513
33.550776638
33.550788037
33.550813275
33.550831112
33.550834825
33.550942963
33.550996000
33.551024512
33.551043525
33.551070550
33.551088288
33.551088450
33.551097500
33.551100588
33.551104875
33.551108450
33.551110587
33.551123350
33.551177063
33.551202137
33.551212225
33.551226488
33.551259088
33.551284175
33.551299425
33.551305562
33.551321337
33.551341863
33.551366200
33.551458000
33.551469838
33.551482562
33.551497762
33.551500425
33.551521500
33.551539875
33.551556525
33.551558712
33.551618338
33.551626875
33.551640863
33.551642425
33.551650425
33.551651750
33.551689825
33.551730887
33.551734450
33.551734900
33.551790750
33.551814775
33.551817388
33.551875150
33.551879587
33.551953275
33.551992713
33.551992800
33.552043563
33.552062288
33.552077975
33.552142637
33.552164762
33.552182350
33.552190463
33.552207987
33.552232313
33.552303763
33.552312700
33.552383200
33.552421688
33.552429200
33.552482762
33.552482950
33.552502088
33.552505637
33.552510850
33.552558887
33.552580287
33.552591462
33.552591587
33.552596763
33.552600463
33.552636825
33.552651900
33.552663037
33.552843450
33.552859287
33.552875912
33.552876037
33.552893725
33.552905725
33.552914450
33.552963300
33.552971275
33.553068313
33.553085500
33.553094225
33.553116075
33.553203987
33.553210638
33.553258838
33.553310063
33.553340650
33.553376863
33.553417113
33.553496587
33.553502850
33.553639975
33.553719837
33.553745050
33.553808100
33.553841325
33.553848538
33.553876538
33.553938712
33.553944462
33.553947912
33.553948113
33.553970812
33.554006863
33.554009450
33.554068937
33.554081037
33.554137975
33.554139825
33.554152000
33.554166525
33.554169638
33.554195650
33.554221300
33.554302488
33.554315137
33.554321063
33.554466650
33.554466762
33.554487413
33.554562350
33.554581600
33.554655537
33.554692438
33.554694375
33.554746663
33.554776825
33.554776925
33.554790137
33.554801050
33.554806738
33.554819150
33.554829325
33.554839837
33.554914037
33.554920000
33.554961537
33.554967713
33.554989863
33.554992812
33.555077262
33.555089387
33.555116900
33.555142275
33.555151175
33.555184737
33.555203013
33.555215100
33.555264538
33.555303675
33.555325625
33.555368975
33.555416375
33.555416663
33.555421888
33.555431912
33.555444225
33.555463688
33.555466825
33.555492362
33.555529963
33.555563238
33.555662238
33.555706712
33.555709125
33.555728350
33.555794700
33.555807625
33.555828125
33.555844550
33.555868175
33.555870150
33.555942000
33.556105200
33.556159913
33.556178225
33.556250287
33.556300112
33.556328812
33.556361862
33.556374938
33.556417300
33.556422387
33.556422938
33.556520675
33.556529113
33.556555088
33.556570950
33.556592600
33.556708362
33.556714212
33.556734175
33.556742537
33.556743463
33.556755625
33.556774025
33.556774175
33.556907150
33.556969800
33.556984587
33.557001800
33.557020087
33.557056000
33.557100312
33.557114963
33.557127175
33.557156087
33.557156187
33.557235200
33.557326538
33.557349587
33.557357412
33.557377975
33.557528238
33.557558687
33.557624887
33.557640437
33.557650800
33.557706950
33.557743137
33.557756425
33.557809437
33.557841175
33.557874412
33.557939037
33.557948875
33.557958325
33.558015325
33.558032150
33.558037863
33.558086225
33.558090825
33.558107075
33.558115775
33.558128463
33.558162300
33.558176913
33.558279863
33.558281950
33.558307763
33.558414025
33.558511450
33.558517438
33.558558238
33.558580138
33.558632775
33.558677612
33.558687238
33.558724875
33.558726988
33.558754812
33.558764313
33.558830187
33.558877825
33.558938700
33.558973525
33.559012338
33.559061100
33.559061250
33.559061337
33.559066663
33.559075437
33.559104950
33.559131613
33.559133213
33.559158063
33.559158287
33.559192338
33.559196100
33.559201188
33.559421050
33.559447938
33.559472275
33.559498713
33.559529037
33.559595600
33.559625475
33.559690387
33.559693600
33.559696425
33.559717825
33.559749250
33.559778587
33.559786262
33.559830725
33.559863112
33.559896325
33.559902775
33.559985838
33.560015462
33.560061350
33.560072175
33.560181650
33.560216325
33.560217000
33.560258450
33.560303287
33.560364325
33.560369125
33.560448638
33.560534537
33.560571950
33.560629850
33.560629950
33.560678962
33.560827512
33.560865475
33.560905900
33.560997038
33.561027338
33.561037713
33.561037800
33.561091862
33.561113375
33.561120100
33.561165125
33.561234762
33.561264900
33.561287662
33.561296725
33.561308463
33.561331975
33.561360200
33.561387137
33.561411975
33.561442963
33.561502963
33.561520487
33.561541900
33.561570350
33.561571600
33.561582413
33.561584925
33.561594100
33.561664800
33.561675263
33.561710238
33.561748763
33.561761250
33.561761525
33.561768413
33.561778650
33.561823100
33.561869375
33.561922150
33.561969662
33.561995725
33.561997450
33.562119762
33.562123425
33.562177938
33.562187962
33.562257387
33.562321113
33.562334462
33.562355275
33.562355425
33.562482725
33.562492437
33.562524600
33.562572063
33.562591275
33.562591650
33.562607838
33.562614050
33.562620950
33.562680212
33.562681700
33.562766313
33.562790775
33.562825887
33.562850975
33.562887512
33.562966162
33.563017587
33.563044738
33.563087813
33.563092737
33.563104450
33.563115875
33.563151350
33.563186800
33.563233137
33.563246525
33.563248475
33.563348150
33.563508875
33.563538775
33.563628438
33.563632113
33.563753437
33.563757237
33.563767087
33.563772112
33.563778525
33.563779200
33.563810987
33.563833700
33.563877187
33.563890875
33.563917762
33.564091900
33.564102162
33.564110275
33.564196413
33.564468537
33.564481188
33.564564500
33.564636375
33.564647325
33.564658775
33.564702838
33.564714425
33.564768175
33.564800400
33.564800550
33.564916700
33.564944313
33.564969437
33.564974288
33.565008363
33.565030150
33.565104688
33.565186725
33.565240413
33.565261038
33.565261238
33.565292312
33.565298925
33.565366725
33.565391950
33.565478787
33.565519375
33.565537750
33.565568238
33.565595950
33.565632538
33.565683000
33.565692225
33.565783962
33.565873438
33.565969925
33.565975025
33.566027762
33.566066113
33.566070612
33.566092625
33.566093375
33.566098938
33.566124487
33.566128525
33.566151750
33.566152075
33.566201587
33.566235325
33.566239413
33.566239500
33.566269138
33.566281900
33.566326575
33.566391675
33.566404325
33.566448225
33.566461375
33.566588712
33.566616025
33.566646625
33.566669225
33.566678625
33.566751775
33.566834513
33.566848400
33.566849850
33.566875213
33.566877387
33.566907613
33.566929788
33.566943825
33.567037975
33.567204900
33.567218675
33.567225625
33.567245537
33.567328463
33.567333825
33.567356412
33.567359213
33.567436800
33.567472075
33.567472175
33.567563963
33.567631975
33.567637400
33.567638937
33.567655438
33.567674250
33.567710450
33.567774825
33.567797250
33.567816975
33.567924850
33.567962288
33.567963212
33.567991350
33.568126575
33.568143650
33.568236975
33.568282475
33.568312325
33.568481312
33.568514763
33.568515537
33.568571800
33.568670088
33.568684737
33.568698613
33.568707663
33.568762975
33.568859250
33.569006175
33.569010787
33.569120088
33.569147400
33.569162650
33.569217125
33.569232050
33.569251375
33.569251487
33.569310350
33.569359950
33.569439300
33.569519112
33.569537200
33.569597587
33.569658025
33.569669588
33.569798950
33.569809562
33.569810925
33.569893975
33.569930087
33.569974987
33.570060025
33.570090325
33.570094387
33.570224862
33.570262425
33.570267888
33.570278150
33.570295513
33.570384213
33.570401137
33.570447638
33.570463825
33.570535062
33.570595563
33.570607888
33.570608937
33.570745913
33.570762675
33.570805687
33.570823537
33.571003488
33.571088063
33.571149087
33.571198288
33.571269788
33.571270400
33.571318425
33.571325350
33.571408150
33.571414350
33.571417550
33.571447263
33.571447988
33.571449825
33.571480663
33.571516350
33.571525100
33.571531763
33.571538575
33.571583700
33.571637275
33.571640563
33.571668438
33.571723212
33.571864375
33.571916612
33.571918838
33.571976412
33.572052450
33.572162187
33.572183512
33.572245012
33.572263113
33.572378250
33.572431625
33.572440288
33.572449950
33.572460775
33.572490563
33.572539388
33.572543813
33.572572200
33.572678850
33.572896712
33.572968625
33.573069188
33.573091488
33.573144475
33.573151587
33.573217150
33.573235313
33.573282200
33.573345313
33.573491412
33.573543188
33.573558250
33.573560063
33.573618588
33.573631662
33.573649225
33.573649300
33.573698038
33.573744050
33.573756538
33.573774488
33.573911875
33.573915075
33.574007900
33.574159763
33.574234575
33.574239675
33.574306738
33.574346025
33.574424425
33.574475450
33.574490213
33.574528400
33.574534825
33.574565150
33.574590912
33.574602562
33.574670912
33.574685425
33.574685512
33.574688913
33.574689187
33.574691550
33.574730750
33.574743037
33.574766862
33.574767438
33.574774500
33.574782238
33.574831325
33.574891200
33.574912825
33.574921150
33.574933225
33.574994100
33.575035363
33.575047650
33.575057050
33.575066125
33.575070688
33.575199125
33.575216062
33.575273175
33.575282300
33.575289800
33.575442425
33.575442512
33.575473862
33.575488375
33.575561163
33.575731600
33.575799213
33.575848525
33.575915775
33.575974487
33.576084775
33.576160087
33.576171288
33.576204425
33.576352425
33.576399038
33.576425212
33.576432525
33.576432612
33.576435475
33.576461688
33.576501800
33.576578463
33.576756237
33.576773413
33.576801563
33.576853163
33.576858875
33.576897650
33.576930675
33.577061212
33.577133938
33.577154538
33.577171700
33.577205087
33.577241850
33.577293787
33.577321838
33.577352613
33.577408813
33.577409813
33.577427525
33.577438163
33.577444650
33.577481775
33.577516850
33.577528188
33.577547987
33.577625512
33.577661163
33.577747188
33.577820575
33.577857900
33.577889887
33.577911550
33.578009525
33.578025537
33.578049450
33.578131437
33.578260525
33.578320938
33.578367288
33.578397300
33.578413588
33.578422325
33.578478363
33.578556225
33.578559437
33.578565862
33.578565950
33.578580438
33.578599963
33.578662237
33.578684188
33.578691375
33.578696650
33.578728738
33.578744937
33.578798513
33.578898150
33.578908087
33.578989425
33.578999375
33.579057013
33.579063700
33.579066150
33.579067063
33.579080363
33.579112962
33.579119887
33.579124125
33.579253700
33.579260775
33.579340800
33.579350738
33.579362262
33.579377875
33.579377962
33.579415088
33.579424675
33.579446213
33.579455200
33.579455975
33.579488125
33.579560362
33.579626262
33.579669688
33.579728287
33.579731737
33.579759975
33.579818612
33.579866275
33.579896150
33.579932363
33.580052512
33.580058513
33.580093938
33.580094500
33.580109263
33.580110650
33.580160450
33.580161075
33.580177238
33.580190850
33.580299075
33.580302900
33.580309013
33.580337712
33.580338537
33.580469613
33.580560725
33.580621687
33.580789550
33.580802863
33.580893450
33.580931312
33.580933975
33.580955575
33.581009600
33.581098062
33.581099038
33.581124712
33.581146825
33.581202463
33.581255263
33.581259012
33.581331175
33.581334475
33.581383775
33.581429312
33.581460163
33.581585137
33.581612038
33.581789263
33.581789487
33.581844213
33.581844300
33.581876900
33.581877087
33.581888800
33.581938163
33.581975200
33.582043075
33.582053837
33.582061100
33.582081987
33.582108425
33.582115763
33.582130562
33.582161838
33.582197600
33.582245400
33.582297762
33.582361475
33.582388063
33.582397437
33.582413063
33.582500100
33.582508075
33.582525338
33.582548975
33.582561062
33.582588650
33.582657037
33.582727500
33.582746200
33.582819587
33.582867138
33.582867500
33.582878725
33.582896350
33.582962975
33.582982163
33.583060825
33.583071725
33.583215088
33.583290463
33.583421888
33.583428738
33.583439250
33.583582337
33.583610187
33.583679362
33.583679862
33.583769250
33.583772113
33.583824675
33.583847300
33.583872288
33.583875212
33.583876313
33.583878950
33.583915300
33.583922075
33.583933300
33.583977438
33.584072625
33.584085237
33.584174963
33.584182662
33.584211088
33.584224950
33.584257237
33.584333437
33.584357938
33.584370638
33.584386763
33.584478700
33.584500062
33.584507375
33.584535338
33.584544600
33.584629812
33.584650012
33.584783750
33.584807838
33.584838088
33.584865188
33.584867162
33.584897650
33.584910650
33.584928550
33.584973750
33.585022250
33.585087675
33.585096100
33.585108625
33.585115788
33.585116375
33.585202788
33.585257325
33.585287413
33.585327950
33.585341363
33.585348387
33.585471825
33.585478100
33.585481450
33.585488738
33.585519088
33.585537063
33.585539512
33.585567400
33.585585175
33.585585487
33.585587238
33.585599450
33.585651762
33.585651838
33.585733375
33.585863875
33.585878925
33.585926875
33.585943275
33.586031600
33.586062900
33.586159213
33.586241200
33.586269500
33.586298288
33.586423262
33.586444275
33.586455138
33.586458337
33.586478000
33.586572363
33.586605062
33.586609487
33.586616312
33.586627725
33.586768713
33.586812700
33.586812788
33.586826450
33.586842713
33.586863462
33.586950000
33.587027100
33.587027400
33.587158175
33.587234850
33.587262563
33.587263812
33.587270588
33.587323088
33.587336200
33.587399475
33.587459075
33.587464137
33.587494963
33.587509500
33.587525787
33.587591538
33.587643912
33.587755263
33.587774750
33.587775600
33.587812613
33.587844375
33.587847512
33.587847612
33.587892475
33.587927138
33.587933312
33.587937175
33.588245112
33.588261950
33.588262687
33.588319338
33.588349112
33.588349587
33.588354375
33.588455100
33.588475025
33.588484950
33.588492213
33.588497387
33.588567338
33.588569912
33.588578062
33.588579612
33.588638563
33.588645900
33.588711387
33.588719238
33.588849075
33.588850575
33.588909112
33.588940100
33.588967813
33.589014238
33.589063200
33.589092925
33.589098950
33.589107225
33.589128450
33.589148737
33.589162425
33.589216675
33.589257225
33.589365712
33.589386912
33.589425912
33.589426050
33.589433488
33.589573475
33.589607500
33.589633175
33.589644350
33.589647325
33.589694500
33.589702425
33.589721137
33.589841787
33.589906200
33.589931038
33.589994725
33.590005725
33.590067862
33.590084100
33.590123925
33.590178825
33.590192763
33.590202425
33.590211225
33.590227850
33.590265950
33.590296225
33.590299525
33.590313275
33.590327663
33.590362312
33.590412013
33.590436338
33.590471212
33.590509700
33.590568238
33.590570950
33.590668288
33.590692137
33.590694025
33.590704175
33.590739325
33.590747400
33.590785250
33.590800975
33.590898538
33.590925938
33.590957050
33.590960300
33.591016737
33.591051750
33.591088450
33.591127912
33.591143225
33.591161238
33.591161562
33.591182375
33.591232588
33.591263113
33.591322488
33.591323300
33.591343900
33.591420750
33.591431000
33.591504475
33.591526925
33.591531800
33.591558100
33.591583613
33.591611513
33.591864250
33.592100813
33.592180263
33.592234350
33.592305213
33.592308387
33.592343600
33.592469263
33.592528550
33.592579350
33.592585863
33.592609475
33.592669812
33.592727025
33.592742638
33.592748787
33.592794062
33.592834675
33.593026850
33.593191425
33.593439663
33.593460937
33.593475138
33.593488812
33.593509737
33.593548312
33.593623800
33.593632800
33.593645712
33.593657812
33.593673862
33.593743287
33.593760750
33.593803888
33.593812975
33.593826712
33.593955712
33.593990575
33.594054413
33.594090050
33.594140588
33.594193775
33.594270337
33.594273863
33.594290900
33.594330025
33.594382350
33.594433750
33.594442413
33.594442550
33.594459925
33.594497862
33.594530725
33.594761263
33.594768100
33.594771212
33.594791650
33.594896850
33.594950088
33.594994500
33.595089763
33.595218888
33.595297038
33.595304113
33.595333025
33.595420575
33.595441237
33.595491162
33.595523725
33.595573125
33.595596975
33.595612375
33.595616450
33.595616550
33.595664675
33.595736600
33.595836175
33.595840325
33.595959188
33.596234888
33.596352362
33.596361475
33.596390462
33.596423687
33.596439387
33.596489787
33.596563525
33.596720912
33.596763088
33.596820888
33.596825375
33.596858563
33.596872162
33.597038963
33.597042800
33.597053487
33.597075512
33.597212087
33.597219663
33.597383163
33.597444837
33.597458800
33.597550588
33.597655487
33.597689037
33.597773862
33.597798300
33.597818325
33.597830800
33.597861825
33.597910762
33.597961250
33.598044563
33.598182413
33.598214062
33.598341887
33.598342612
33.598393538
33.598445037
33.598453187
33.598457125
33.598488875
33.598534788
33.598545500
33.598600500
33.598626650
33.598627175
33.598641475
33.598647100
33.598711750
33.598711837
33.598743162
33.598743337
33.598768263
33.598862025
33.598942075
33.598950937
33.598958487
33.598966713
33.598986487
33.599014213
33.599016900
33.599035288
33.599201700
33.599253013
33.599350675
33.599434725
33.599458138
33.599467438
33.599479512
33.599484500
33.599517450
33.599575275
33.599602287
33.599602387
33.599614462
33.599630575
33.599665538
33.599668538
33.599677525
33.599763538
33.599796113
33.599831462
33.599886300
33.599886387
33.599976000
33.599999300
33.600034025
33.600181500
33.600183438
33.600185525
33.600195650
33.600226887
33.600367025
33.600396238
33.600448875
33.600459425
33.600484513
33.600496975
33.600497512
33.600570450
33.600570875
33.600620850
33.600669275
33.600693875
33.600699875
33.600712587
33.600767300
33.600777362
33.600792100
33.600816875
33.600823087
33.600847313
33.600851887
33.600870025
33.600907513
33.600935587
33.600982137
33.601027737
33.601077900
33.601089825
33.601188812
33.601191425
33.601204762
33.601283937
33.601353362
33.601361662
33.601497262
33.601497450
33.601497725
33.601605937
33.601625375
33.601650238
33.601695100
33.601760300
33.601771087
33.601823850
33.601842725
33.601881850
33.601889038
33.601916438
33.601950638
33.602006100
33.602109287
33.602124762
33.602189775
33.602195575
33.602242775
33.602259188
33.602410525
33.602426587
33.602445775
33.602529287
33.602543287
33.602587288
33.602646375
33.602656987
33.602669300
33.602676700
33.602692000
33.602727812
33.602763725
33.602773700
33.602798650
33.602799537
33.602848513
33.602865163
33.602896925
33.602989425
33.602998800
33.603184925
33.603307513
33.603313025
33.603361475
33.603442487
33.603461700
33.603514900
33.603648462
33.603648638
33.603696662
33.603749837
33.603765112
33.603777413
33.603834738
33.603884400
33.603884587
33.603910762
33.603983350
33.604007000
33.604067975
33.604120100
33.604199087
33.604257850
33.604273950
33.604376362
33.604431575
33.604440850
33.604509800
33.604521550
33.604536987
33.604571638
33.604623688
33.604680837
33.604698675
33.604719338
33.604802525
33.604827200
33.604973437
33.605080288
33.605093200
33.605141425
33.605188787
33.605213763
33.605222838
33.605249863
33.605274700
33.605277200
33.605280488
33.605294475
33.605299625
33.605306212
33.605332725
33.605359525
33.605374412
33.605520787
33.605624500
33.605634262
33.605651387
33.605714412
33.605771287
33.605775737
33.605826075
33.605842325
33.605926813
33.605943850
33.605960650
33.605961912
33.606082125
33.606116488
33.606220962
33.606226863
33.606252363
33.606259475
33.606261913
33.606275850
33.606282850
33.606377262
33.606382250
33.606428350
33.606428538
33.606447237
33.606519062
33.606523475
33.606524525
33.606593375
33.606646325
33.606646463
33.606653750
33.606671062
33.606677900
33.606713650
33.606716812
33.606796250
33.606801625
33.606905387
33.606925450
33.606929212
33.607017300
33.607099813
33.607100900
33.607115388
33.607142400
33.607263700
33.607309163
33.607364713
33.607371937
33.607393088
33.607452025
33.607473000
33.607590625
33.607731237
33.607736962
33.607760287
33.607800987
33.607827212
33.607834512
33.607845438
33.607882200
33.607883125
33.607909000
33.607933137
33.607948613
33.607960812
33.607993763
33.608069888
33.608103775
33.608150163
33.608345513
33.608461925
33.608524075
33.608538688
33.608629500
33.608648025
33.608660337
33.608691988
33.608712950
33.608753963
33.608817812
33.608834075
33.608844650
33.608903750
33.608913137
33.609036550
33.609048350
33.609058013
33.609104237
33.609178388
33.609241225
33.609476675
33.609542662
33.609586600
33.609622975
33.609626037
33.609638425
33.609702988
33.609761550
33.609761950
33.609888975
33.610029037
33.610103037
33.610122438
33.610286575
33.610337750
33.610449900
33.610466300
33.610487437
33.610487525
33.610519588
33.610522637
33.610589137
33.610612825
33.610639912
33.610769287
33.610982613
33.610997437
33.611054550
33.611059500
33.611061288
33.611086925
33.611105350
33.611205213
33.611214113
33.611220688
33.611236925
33.611238325
33.611284675
33.611375325
33.611464512
33.611540013
33.611545713
33.611605225
33.611631325
33.611631463
33.611783387
33.611792737
33.611832613
33.611878037
33.611951613
33.612016350
33.612031150
33.612042325
33.612071075
33.612212038
33.612275438
33.612297000
33.612316875
33.612391100
33.612416250
33.612419150
33.612443537
33.612454013
33.612523162
33.612524562
33.612527312
33.612630063
33.612683250
33.612762450
33.612792312
33.612828388
33.612868263
33.612893925
33.612905425
33.612927388
33.613027938
33.613085838
33.613099613
33.613114663
33.613157475
33.613179450
33.613181075
33.613198187
33.613345175
33.613348812
33.613358187
33.613368550
33.613408100
33.613429375
33.613517937
33.613577775
33.613642212
33.613660425
33.613696500
33.613752537
33.613772150
33.613803775
33.613813962
33.613826712
33.614090338
33.614241288
33.614273575
33.614371050
33.614470650
33.614472775
33.614481925
33.614486350
33.614499213
33.614502712
33.614599588
33.614697263
33.614714988
33.614733550
33.614770538
33.614832363
33.614835863
33.614872412
33.614921600
33.614935862
33.614950450
33.614952237
33.614957425
33.615034413
33.615039938
33.615069187
33.615070088
33.615124038
33.615141825
33.615142463
33.615236313
33.615367500
33.615401738
33.615437375
33.615637337
33.615644975
33.615659600
33.615673462
33.615682225
33.615706313
33.615759762
33.615770125
33.615770213
33.615824800
33.615829938
33.615842125
33.615883463
33.615914213
33.615923600
33.615958462
33.615990512
33.616005150
33.616014112
33.616014200
33.616014863
33.616018113
33.616019425
33.616136650
33.616141988
33.616149875
33.616160800
33.616172400
33.616181750
33.616214687
33.616369887
33.616371313
33.616525737
33.616562050
33.616603838
33.616617500
33.616710838
33.616711362
33.616750463
33.616811125
33.616831312
33.616846725
33.616913463
33.616985288
33.616989425
33.617090637
33.617116050
33.617217250
33.617217350
33.617277300
33.617365600
33.617489662
33.617496612
33.617504225
33.617562963
33.617676425
33.617740537
33.617747775
33.617786587
33.618022700
33.618022938
33.618067588
33.618087250
33.618113362
33.618149350
33.618200288
33.618231250
33.618306387
33.618338325
33.618360125
33.618366737
33.618418988
33.618489588
33.618501712
33.618523100
33.618524138
33.618530525
33.618577000
33.618636700
33.618658675
33.618862988
33.618967775
33.619029025
33.619044788
33.619071688
33.619152638
33.619284163
33.619316588
33.619318850
33.619347588
33.619382950
33.619418825
33.619455538
33.619504838
33.619672788
33.619673938
33.619679312
33.619849775
33.619855288
33.619896575
33.620043137
33.620044925
33.620074800
33.620104588
33.620159475
33.620171625
33.620201913
33.620300863
33.620423938
33.620428775
33.620431688
33.620490825
33.620518037
33.620527600
33.620560675
33.620599450
33.620620763
33.620625737
33.620691312
33.620696025
33.620704325
33.620743387
33.620753825
33.620834038
33.620853700
33.620871050
33.620883375
33.620905900
33.620924575
33.620954138
33.621021212
33.621024412
33.621053700
33.621058187
33.621063675
33.621084975
33.621194262
33.621272550
33.621308812
33.621325263
33.621390087
33.621424213
33.621457437
33.621478262
33.621492538
33.621505350
33.621654275
33.621667137
33.621673038
33.621699575
33.621709112
33.621716400
33.621723438
33.621770387
33.621828738
33.621876087
33.621959525
33.621991712
33.621995675
33.621997912
33.622010037
33.622013063
33.622019262
33.622057287
33.622093700
33.622189988
33.622201625
33.622259500
33.622268062
33.622280700
33.622287125
33.622306075
33.622357800
33.622382188
33.622382563
33.622525300
33.622554625
33.622579288
33.622635775
33.622706925
33.622744813
33.622747500
33.622758537
33.622763863
33.622816875
33.622831838
33.622876050
33.622877200
33.622912850
33.622998188
33.623014563
33.623189025
33.623231537
33.623244275
33.623314562
33.623338213
33.623338300
33.623342188
33.623384337
33.623396412
33.623404038
33.623491825
33.623568825
33.623601525
33.623607812
33.623612587
33.623629600
33.623648800
33.623654538
33.623658800
33.623675062
33.623697863
33.623779400
33.623780100
33.623959875
33.623973437
33.624043875
33.624110900
33.624150388
33.624150738
33.624188563
33.624220738
33.624228750
33.624230825
33.624237500
33.624327925
33.624440513
33.624517900
33.624539300
33.624547600
33.624570700
33.624608413
33.624609787
33.624671537
33.624730062
33.624741687
33.624774512
33.624790850
33.624857225
33.624860887
33.624876800
33.624892075
33.624938437
33.624945788
33.624972675
33.625077500
33.625118063
33.625124888
33.625133662
33.625222812
33.625225425
33.625241063
33.625251113
33.625274175
33.625310525
33.625310613
33.625310700
33.625326638
33.625366050
33.625395213
33.625410975
33.625499625
33.625548350
33.625616687
33.625676312
33.625778000
33.625781813
33.625786412
33.625798412
33.625849163
33.625860737
33.625862575
33.625876213
33.625911175
33.625924675
33.625941750
33.625974800
33.626004675
33.626023275
33.626024738
33.626030575
33.626112887
33.626159375
33.626191263
33.626234725
33.626252763
33.626263300
33.626280038
33.626311100
33.626354613
33.626383987
33.626384500
33.626513987
33.626514500
33.626531150
33.626552512
33.626584050
33.626849288
33.626863225
33.626869900
33.626916737
33.626981312
33.627015388
33.627016575
33.627017638
33.627019238
33.627082925
33.627192075
33.627230662
33.627232100
33.627252475
33.627256300
33.627281125
33.627348100
33.627359287
33.627359425
33.627365175
33.627461938
33.627483912
33.627540412
33.627553062
33.627591900
33.627599675
33.627687575
33.627743250
33.627802125
33.627812087
33.627830663
33.627921038
33.627925800
33.627936550
33.627954438
33.627999362
33.628042625
33.628050387
33.628060488
33.628060563
33.628061837
33.628087375
33.628225687
33.628336750
33.628438575
33.628521475
33.628526012
33.628596225
33.628597537
33.628626162
33.628644025
33.628671200
33.628696512
33.628723962
33.628729562
33.628734375
33.628777275
33.628857750
33.628956462
33.628980950
33.628999312
33.629004438
33.629056338
33.629057188
33.629087775
33.629125612
33.629139600
33.629282788
33.629347425
33.629350362
33.629426350
33.629463337
33.629472163
33.629751662
33.629760062
33.629771062
33.629772275
33.629778837
33.629795750
33.629800663
33.629800750
33.629815413
33.629830925
33.629840212
33.629930612
33.629968325
33.629969425
33.630045063
33.630101500
33.630103300
33.630182750
33.630195188
33.630195288
33.630212425
33.630297700
33.630298475
33.630318200
33.630373325
33.630389962
33.630393850
33.630434138
33.630488100
33.630491325
33.630583763
33.630678637
33.630689000
33.630707375
33.630714488
33.630718188
33.630723338
33.630741937
33.630767863
33.630775087
33.630795537
33.630842587
33.630851300
33.630924275
33.630963438
33.630964750
33.630966725
33.630972413
33.631063525
33.631130050
33.631150637
33.631255663
33.631270475
33.631271263
33.631285637
33.631285925
33.631294563
33.631417113
33.631453750
33.631500512
33.631516275
33.631527863
33.631531962
33.631575938
33.631609050
33.631609187
33.631648275
33.631675913
33.631731375
33.631741950
33.631757388
33.631777775
33.631840338
33.631865500
33.631920900
33.631948875
33.632094375
33.632115738
33.632191187
33.632193513
33.632204888
33.632231338
33.632299675
33.632448900
33.632486587
33.632595300
33.632612937
33.632659512
33.632716250
33.632743825
33.632772400
33.632805850
33.632835950
33.632875437
33.632995800
33.633006563
33.633009112
33.633077837
33.633112225
33.633116812
33.633128775
33.633205975
33.633253913
33.633260375
33.633312387
33.633313738
33.633325937
33.633343162
33.633379437
33.633387650
33.633387738
33.633395937
33.633409225
33.633524225
33.633627200
33.633646537
33.633800962
33.633806838
33.633815950
33.633878012
33.633913038
33.633917238
33.633930738
33.633932600
33.633934500
33.634007463
33.634040087
33.634151225
33.634153000
33.634159825
33.634160612
33.634190100
33.634220838
33.634245950
33.634347863
33.634347950
33.634382987
33.634395013
33.634423075
33.634423175
33.634513287
33.634554313
33.634635725
33.634650975
33.634670500
33.634671825
33.634722612
33.634722700
33.634772650
33.634784938
33.634903975
33.634904825
33.634922150
33.634922725
33.635005087
33.635031412
33.635032325
33.635050650
33.635056950
33.635059963
33.635081575
33.635128563
33.635184975
33.635197412
33.635228588
33.635264337
33.635321750
33.635350688
33.635350938
33.635407562
33.635412137
33.635412375
33.635439588
33.635524875
33.635588813
33.635684175
33.635703800
33.635720488
33.635758350
33.635779975
33.635790550
33.635849263
33.635902438
33.635932213
33.635944850
33.635987075
33.635987163
33.636003475
33.636069400
33.636106200
33.636215738
33.636218038
33.636334450
33.636368800
33.636462675
33.636498375
33.636648487
33.636675887
33.636774200
33.636776975
33.636804813
33.636807588
33.636814288
33.636817912
33.636841550
33.636868700
33.636897537
33.636926225
33.637029463
33.637077862
33.637125787
33.637147325
33.637159325
33.637360800
33.637391125
33.637444750
33.637482138
33.637559362
33.637596425
33.637619513
33.637676388
33.637789250
33.637889025
33.637889325
33.637940462
33.637950525
33.637962362
33.637989037
33.638080663
33.638080737
33.638097387
33.638108462
33.638122762
33.638152463
33.638157350
33.638161987
33.638164688
33.638212037
33.638217037
33.638329475
33.638394675
33.638394762
33.638395150
33.638433950
33.638449888
33.638527600
33.638534863
33.638536850
33.638542687
33.638585613
33.638611800
33.638673425
33.638676262
33.638679137
33.638688763
33.638743275
33.638765025
33.638857825
33.638889825
33.639006987
33.639119600
33.639244363
33.639263138
33.639298450
33.639317650
33.639433450
33.639467362
33.639472088
33.639511775
33.639622100
33.639716650
33.639716838
33.639882250
33.639887212
33.639911325
33.639925875
33.639958500
33.639995988
33.639999400
33.640008425
33.640036688
33.640071162
33.640081987
33.640216625
33.640332125
33.640445187
33.640448250
33.640449975
33.640478375
33.640503587
33.640569287
33.640619962
33.640700237
33.640730037
33.640824763
33.640882437
33.640886737
33.641014912
33.641016112
33.641062512
33.641081537
33.641091712
33.641158387
33.641219838
33.641219975
33.641226500
33.641236575
33.641236662
33.641311325
33.641467887
33.641471888
33.641475738
33.641482500
33.641541500
33.641560813
33.641572813
33.641590850
33.641606237
33.641614250
33.641620700
33.641682262
33.641725288
33.641726200
33.641743100
33.641771263
33.641786487
33.641791963
33.641816525
33.641821812
33.641828625
33.641874612
33.641894350
33.641934638
33.641945875
33.641946762
33.641949950
33.641952362
33.641977100
33.642092287
33.642105350
33.642150775
33.642170812
33.642174537
33.642191662
33.642192325
33.642236175
33.642254925
33.642278050
33.642278975
33.642289125
33.642300925
33.642308888
33.642310625
33.642338563
33.642341100
33.642350263
33.642428225
33.642459587
33.642488087
33.642513437
33.642583525
33.642598275
33.642697800
33.642698137
33.642735413
33.642753638
33.642780262
33.642837187
33.642871650
33.642876900
33.642892375
33.642938750
33.642996925
33.643021238
33.643041050
33.643090600
33.643096400
33.643168487
33.643177625
33.643240662
33.643288988
33.643309525
33.643325250
33.643327337
33.643341113
33.643348875
33.643351563
33.643474787
33.643497100
33.643546775
33.643587975
33.643589513
33.643610150
33.643622513
33.643629475
33.643659400
33.643701900
33.643709100
33.643714213
33.643830000
33.643947037
33.643949000
33.644132425
33.644145550
33.644195287
33.644208600
33.644367512
33.644409313
33.644413187
33.644414113
33.644416075
33.644444187
33.644467875
33.644481687
33.644492062
33.644524137
33.644817088
33.644862162
33.644875700
33.644891425
33.644906812
33.644914187
33.644995750
33.645000987
33.645024787
33.645034413
33.645042275
33.645065313
33.645071000
33.645147800
33.645243100
33.645294875
33.645326300
33.645326425
33.645331125
33.645359375
33.645410238
33.645427000
33.645458187
33.645478050
33.645517863
33.645619600
33.645671062
33.645700125
33.645700600
33.645702675
33.645715650
33.645746500
33.645803638
33.645803725
33.645804875
33.645882125
33.645908062
33.645931200
33.645974637
33.646064762
33.646089512
33.646156650
33.646158825
33.646201688
33.646208413
33.646210788
33.646292962
33.646414187
33.646444950
33.646491600
33.646524662
33.646551313
33.646575350
33.646634513
33.646704200
33.646722238
33.646785775
33.646796150
33.646829262
33.646876787
33.646881350
33.646925887
33.646926063
33.646947387
33.646971050
33.646986287
33.646991525
33.646994625
33.647073875
33.647123288
33.647138762
33.647185325
33.647194100
33.647237162
33.647256625
33.647360163
33.647472925
33.647485475
33.647501113
33.647589262
33.647605588
33.647693813
33.647711763
33.647716237
33.647717150
33.647785100
33.647786137
33.647812962
33.647850875
33.647850963
33.647851037
33.647886675
33.647904238
33.647947025
33.648122962
33.648139163
33.648211375
33.648227225
33.648239412
33.648321612
33.648328113
33.648328863
33.648369563
33.648390363
33.648426050
33.648482788
33.648500463
33.648515637
33.648556263
33.648561700
33.648579588
33.648613338
33.648614275
33.648628737
33.648666375
33.648674988
33.648686250
33.648690650
33.648770150
33.648778250
33.648818887
33.648844675
33.648847550
33.648863537
33.648887163
33.648890212
33.649024762
33.649070812
33.649074937
33.649103537
33.649129950
33.649133725
33.649139600
33.649178250
33.649235875
33.649235987
33.649283963
33.649284575
33.649315562
33.649361050
33.649373037
33.649423437
33.649450275
33.649450413
33.649551637
33.649624088
33.649626350
33.649636462
33.649636550
33.649639650
33.649643488
33.649709663
33.649761713
33.649859000
33.649869763
33.649884000
33.650012788
33.650093650
33.650181275
33.650229237
33.650233650
33.650233750
33.650241900
33.650248350
33.650283650
33.650308225
33.650325563
33.650326475
33.650379550
33.650379638
33.650397537
33.650420137
33.650468825
33.650483587
33.650511900
33.650571175
33.650646900
33.650668375
33.650694737
33.650776000
33.650784137
33.650920312
33.650946762
33.650962838
33.650963412
33.650978700
33.651003387
33.651004650
33.651109363
33.651119837
33.651125388
33.651134650
33.651144487
33.651164112
33.651169250
33.651241087
33.651293475
33.651293612
33.651310550
33.651321463
33.651369112
33.651374550
33.651437438
33.651470825
33.651511787
33.651541337
33.651556412
33.651631500
33.651649100
33.651680988
33.651750575
33.651777725
33.651803475
33.651819737
33.651862438
33.651933462
33.651951463
33.651967212
33.651991888
33.652050587
33.652058088
33.652115375
33.652125963
33.652135687
33.652160987
33.652208088
33.652255750
33.652273925
33.652301475
33.652302187
33.652392162
33.652392550
33.652394675
33.652425388
33.652640400
33.652668363
33.652680762
33.652876812
33.652883875
33.652897563
33.652944575
33.653067187
33.653138575
33.653241212
33.653269663
33.653292025
33.653298750
33.653325563
33.653328663
33.653463125
33.653477888
33.653609063
33.653616850
33.653629225
33.653684800
33.653726638
33.653746512
33.653818063
33.653818750
33.653910975
33.653911063
33.653954925
33.653978188
33.653984175
33.654022225
33.654036938
33.654040212
33.654044275
33.654067800
33.654081537
33.654088388
33.654122437
33.654125462
33.654214850
33.654268075
33.654270450
33.654285875
33.654376537
33.654391262
33.654541425
33.654572350
33.654572712
33.654577475
33.654614675
33.654617550
33.654633275
33.654633575
33.654650250
33.654680287
33.654721200
33.654724663
33.654736425
33.654787312
33.654788100
33.654828375
33.654831050
33.654871050
33.654919038
33.654941050
33.654957612
33.654958325
33.654981500
33.654983900
33.655017487
33.655037787
33.655064463
33.655070800
33.655075100
33.655077838
33.655136738
33.655166650
33.655205775
33.655215425
33.655258125
33.655277650
33.655312900
33.655370300
33.655385313
33.655389450
33.655413000
33.655434537
33.655497387
33.655514838
33.655549288
33.655718950
33.655752900
33.655821000
33.655825613
33.655895437
33.655949275
33.655967563
33.656100288
33.656146138
33.656164700
33.656219687
33.656260000
33.656275562
33.656284388
33.656297413
33.656315763
33.656333150
33.656406750
33.656434425
33.656490325
33.656508387
33.656635988
33.656665838
33.656675537
33.656712787
33.656787462
33.656829088
33.656837100
33.656848688
33.656899837
33.656984487
33.657028688
33.657046050
33.657120000
33.657133462
33.657133625
33.657144563
33.657154375
33.657279538
33.657308375
33.657340213
33.657381650
33.657387988
33.657392012
33.657392262
33.657430588
33.657447688
33.657450000
33.657464387
33.657473962
33.657475650
33.657490950
33.657541900
33.657571075
33.657606800
33.657609888
33.657638838
33.657639825
33.657663888
33.657676525
33.657789275
33.657805375
33.657817237
33.657836700
33.657866437
33.657925125
33.658008938
33.658009025
33.658023850
33.658042088
33.658047875
33.658237738
33.658298050
33.658406375
33.658553100
33.658573012
33.658602788
33.658619700
33.658658125
33.658722675
33.658800462
33.658823287
33.658898150
33.658913850
33.658955863
33.658959650
33.659011375
33.659048787
33.659059812
33.659067325
33.659071187
33.659074838
33.659108737
33.659147013
33.659174937
33.659188500
33.659201750
33.659335162
33.659344813
33.659357175
33.659395000
33.659398512
33.659413275
33.659414550
33.659467025
33.659516950
33.659598125
33.659631175
33.659666150
33.659684263
33.659772200
33.659781575
33.659790263
33.659797138
33.659892988
33.659965275
33.659989225
33.660028313
33.660047488
33.660160325
33.660186900
33.660208688
33.660210462
33.660250062
33.660269850
33.660327900
33.660413338
33.660426112
33.660438738
33.660447688
33.660452350
33.660603400
33.660605800
33.660637663
33.660658600
33.660749463
33.660765713
33.660782463
33.660882800
33.660936175
33.660985500
33.661109713
33.661116750
33.661117450
33.661131238
33.661168387
33.661180937
33.661185450
33.661200513
33.661229863
33.661283225
33.661305613
33.661313200
33.661327638
33.661328838
33.661370150
33.661381250
33.661551025
33.661551112
33.661554225
33.661635188
33.661635350
33.661639950
33.661694037
33.661726075
33.661786400
33.661833125
33.661848125
33.661853650
33.661895763
33.661929388
33.661952000
33.662076638
33.662085350
33.662099750
33.662104613
33.662140937
33.662270988
33.662288938
33.662292000
33.662397725
33.662405150
33.662501300
33.662520100
33.662546212
33.662561250
33.662591500
33.662679637
33.662685913
33.662691487
33.662697413
33.662699350
33.662715450
33.662751388
33.662789463
33.662791775
33.662834675
33.662869437
33.662935025
33.662946713
33.662947225
33.663009112
33.663019762
33.663033263
33.663037538
33.663060538
33.663136675
33.663155063
33.663169412
33.663192400
33.663238112
33.663247187
33.663266212
33.663375450
33.663387025
33.663392275
33.663437112
33.663451063
33.663485188
33.663508075
33.663556312
33.663623962
33.663627000
33.663640675
33.663654900
33.663695762
33.663705400
33.663729737
33.663765550
33.663766262
33.663795462
33.663829750
33.663839475
33.663970700
33.663971200
33.664098725
33.664146888
33.664160888
33.664182675
33.664304812
33.664318388
33.664378187
33.664387100
33.664466075
33.664544312
33.664560875
33.664577487
33.664662562
33.664700262
33.664747525
33.664868513
33.664877850
33.664915362
33.664924475
33.664924937
33.664963350
33.665014325
33.665057050
33.665082625
33.665101000
33.665108225
33.665112150
33.665147213
33.665206613
33.665277025
33.665291287
33.665309675
33.665374625
33.665386338
33.665396450
33.665429962
33.665454463
33.665480987
33.665593063
33.665596350
33.665604825
33.665732588
33.665737775
33.665830450
33.665831463
33.665864937
33.665972313
33.665972400
33.665988887
33.666036138
33.666061988
33.666063875
33.666101113
33.666166688
33.666170550
33.666180062
33.666181125
33.666275713
33.666318875
33.666376363
33.666433963
33.666469113
33.666480300
33.666480775
33.666535975
33.666594425
33.666609575
33.666659350
33.666701975
33.666723238
33.666745600
33.666784600
33.666798225
33.666859050
33.666863363
33.666871462
33.666871550
33.666913937
33.666917688
33.666918675
33.667056100
33.667134838
33.667142938
33.667177112
33.667221412
33.667350175
33.667380375
33.667415363
33.667442225
33.667477275
33.667544963
33.667607950
33.667628712
33.667701000
33.667722787
33.667786000
33.667806437
33.667825775
33.667866300
33.667963663
33.668013900
33.668017912
33.668019975
33.668044625
33.668075075
33.668097837
33.668151262
33.668206125
33.668259100
33.668274150
33.668379612
33.668380488
33.668469700
33.668480012
33.668560775
33.668577163
33.668597762
33.668673488
33.668674300
33.668690650
33.668726787
33.668869800
33.668940513
33.669140775
33.669148325
33.669199250
33.669213325
33.669218125
33.669258937
33.669272587
33.669337150
33.669359388
33.669361137
33.669496663
33.669618413
33.669626888
33.669644025
33.669645913
33.669671738
33.669695488
33.669706838
33.669719025
33.669719112
33.669765975
33.669795550
33.669831213
33.669831337
33.669841175
33.669862450
33.669863025
33.669982050
33.670030000
33.670058075
33.670159662
33.670172962
33.670188750
33.670319775
33.670319900
33.670347600
33.670361437
33.670361562
33.670486300
33.670495462
33.670547937
33.670572038
33.670619100
33.670622450
33.670625475
33.670693662
33.670741513
33.670742900
33.670767300
33.670788175
33.670852962
33.670857637
33.670961187
33.671053613
33.671057975
33.671058563
33.671060250
33.671095562
33.671109550
33.671128900
33.671270375
33.671297463
33.671363450
33.671468900
33.671471650
33.671474725
33.671495437
33.671508125
33.671565825
33.671599237
33.671729863
33.671733313
33.671806563
33.671815925
33.671821837
33.671933637
33.671934538
33.672068100
33.672126650
33.672198763
33.672207900
33.672227963
33.672285413
33.672320050
33.672344425
33.672392837
33.672409500
33.672429313
33.672453125
33.672626337
33.672647400
33.672664125
33.672665962
33.672799138
33.672812025
33.672989888
33.673013800
33.673071112
33.673116550
33.673120262
33.673129950
33.673130063
33.673130200
33.673130663
33.673364175
33.673404875
33.673448325
33.673531113
33.673586725
33.673640150
33.673653600
33.673654100
33.673666637
33.673683963
33.673719287
33.673737188
33.673859413
33.673864288
33.673913863
33.673954788
33.674065337
33.674077825
33.674152363
33.674169087
33.674206275
33.674399988
33.674406975
33.674459238
33.674466763
33.674550637
33.674582150
33.674590512
33.674645037
33.674729462
33.674756512
33.674760300
33.674800062
33.674805725
33.674842025
33.674920675
33.674927338
33.674967000
33.675022875
33.675043362
33.675069237
33.675289950
33.675326375
33.675361350
33.675369950
33.675380175
33.675397188
33.675508275
33.675661713
33.675664963
33.675718862
33.675732188
33.675738512
33.675796037
33.675963887
33.675997900
33.676085275
33.676160463
33.676208425
33.676274263
33.676310475
33.676310562
33.676388600
33.676415537
33.676501375
33.676526813
33.676554375
33.676593637
33.676640000
33.676651300
33.676651388
33.676693875
33.676745262
33.676763300
33.676795850
33.676821150
33.676830025
33.676856587
33.677087738
33.677135812
33.677187350
33.677212575
33.677212725
33.677278200
33.677326988
33.677405675
33.677455112
33.677469088
33.677544625
33.677578887
33.677602200
33.677630875
33.677632938
33.677693787
33.677904213
33.677915975
33.677944713
33.677963700
33.677969862
33.678055400
33.678102737
33.678176988
33.678216925
33.678273088
33.678304537
33.678315463
33.678442925
33.678448325
33.678496563
33.678521962
33.678581875
33.678614350
33.678690200
33.678695150
33.678733450
33.678762488
33.678777250
33.678984888
33.679020200
33.679039788
33.679041762
33.679105513
33.679122400
33.679136687
33.679158850
33.679188338
33.679258800
33.679346188
33.679446762
33.679490687
33.679533675
33.679557188
33.679563825
33.679572712
33.679588725
33.679703575
33.679719588
33.679756363
33.679788137
33.679854125
33.679916037
33.679923387
33.679958750
33.679986988
33.680019288
33.680033913
33.680071300
33.680074312
33.680212950
33.680213137
33.680246150
33.680265863
33.680465162
33.680473238
33.680486400
33.680490650
33.680566238
33.680573587
33.680605275
33.680744463
33.680778362
33.680795775
33.680802537
33.680805875
33.680809025
33.680815162
33.680852137
33.680852262
33.680883313
33.680898800
33.680898875
33.680916400
33.680931612
33.680944350
33.680983375
33.681038025
33.681109263
33.681114950
33.681139925
33.681178487
33.681217262
33.681272625
33.681275600
33.681281537
33.681316275
33.681330025
33.681330112
33.681376600
33.681453025
33.681511112
33.681513850
33.681528988
33.681540562
33.681611625
33.681625325
33.681638412
33.681688575
33.681709037
33.681730663
33.681862438
33.681873925
33.681897175
33.681897337
33.681901000
33.681951850
33.682033512
33.682071275
33.682077462
33.682107937
33.682151800
33.682243600
33.682252738
33.682364863
33.682399037
33.682427925
33.682428937
33.682494588
33.682518563
33.682585088
33.682599150
33.682639925
33.682684450
33.682704075
33.682745787
33.682785088
33.682817075
33.682818800
33.682855913
33.682895337
33.682933425
33.682960712
33.683026900
33.683037425
33.683040938
33.683081913
33.683090975
33.683103300
33.683109188
33.683114463
33.683150275
33.683245625
33.683256625
33.683276425
33.683356300
33.683381000
33.683394900
33.683395062
33.683395150
33.683396812
33.683422050
33.683429650
33.683434087
33.683435413
33.683464788
33.683490937
33.683562112
33.683568313
33.683643850
33.683657200
33.683676700
33.683677237
33.683678437
33.683693887
33.683736800
33.683838313
33.683854588
33.683865737
33.683897875
33.683899050
33.683999400
33.684008100
33.684019687
33.684051300
33.684097350
33.684170438
33.684171125
33.684187925
33.684188013
33.684211412
33.684242550
33.684298075
33.684299637
33.684309200
33.684329162
33.684351200
33.684358262
33.684377987
33.684386825
33.684484437
33.684489225
33.684495037
33.684504487
33.684534775
33.684564850
33.684566188
33.684579700
33.684585662
33.684611588
33.684622200
33.684651750
33.684661075
33.684686038
33.684705413
33.684708625
33.684749025
33.684750050
33.684759537
33.684759687
33.684804963
33.684853938
33.684855412
33.684900312
33.684900950
33.684906287
33.684916600
33.685006962
33.685035738
33.685037600
33.685053387
33.685063212
33.685100212
33.685122787
33.685137088
33.685153700
33.685182750
33.685240100
33.685241525
33.685252787
33.685266525
33.685305713
33.685316500
33.685334088
33.685364812
33.685384613
33.685385525
33.685460187
33.685477025
33.685499662
33.685519912
33.685526900
33.685553212
33.685573238
33.685576350
33.685585487
33.685708637
33.685714400
33.685747013
33.685784325
33.685869125
33.685873812
33.685880838
33.685881425
33.685882312
33.685903650
33.685949413
33.685974075
33.686012850
33.686038487
33.686042912
33.686056225
33.686058975
33.686070475
33.686081538
33.686106063
33.686126837
33.686193888
33.686215838
33.686216188
33.686218713
33.686251550
33.686264350
33.686268925
33.686275063
33.686277188
33.686277900
33.686296100
33.686310263
33.686311037
33.686367200
33.686380112
33.686386250
33.686396000
33.686398175
33.686411800
33.686466188
33.686496400
33.686540788
33.686602362
33.686650250
33.686653337
33.686662588
33.686682100
33.686693363
33.686727262
33.686728725
33.686787600
33.686799388
33.686849037
33.686851000
33.686868850
33.686943412
33.686982663
33.687012650
33.687012762
33.687026600
33.687037512
33.687071575
33.687077100
33.687102712
33.687111325
33.687148725
33.687156712
33.687158938
33.687191000
33.687196500
33.687217612
33.687218300
33.687222512
33.687232550
33.687251550
33.687271763
33.687284312
33.687331500
33.687355325
33.687377263
33.687397088
33.687424050
33.687490200
33.687554150
33.687563387
33.687613750
33.687650387
33.687652275
33.687657725
33.687684412
33.687731725
33.687777788
33.687790638
33.687795988
33.687812562
33.687813013
33.687834163
33.687852400
33.687876500
33.687894738
33.687895563
33.687930300
33.687947038
33.687993025
33.688122925
33.688123750
33.688159638
33.688186788
33.688210238
33.688210688
33.688217875
33.688226075
33.688237525
33.688240663
33.688299475
33.688382650
33.688383137
33.688396737
33.688420525
33.688505838
33.688524388
33.688535737
33.688555200
33.688604975
33.688607000
33.688609537
33.688687975
33.688716513
33.688733350
33.688736300
33.688758763
33.688764863
33.688805475
33.688815275
33.688852075
33.688874537
33.688937075
33.688957375
33.688959875
33.688985637
33.689016575
33.689017575
33.689127625
33.689128300
33.689149962
33.689181787
33.689236350
33.689249675
33.689252125
33.689273300
33.689280438
33.689282900
33.689341762
33.689347588
33.689387088
33.689388663
33.689400075
33.689404250
33.689418512
33.689448200
33.689462263
33.689464513
33.689509937
33.689526700
33.689526888
33.689527500
33.689530187
33.689535462
33.689553262
33.689555850
33.689574738
33.689648850
33.689667975
33.689683763
33.689811713
33.689828812
33.689850537
33.689852850
33.689862225
33.689882200
33.689924675
33.689963475
33.690064912
33.690082987
33.690122225
33.690124700
33.690128250
33.690165912
33.690177613
33.690213187
33.690352887
33.690441850
33.690472675
33.690571350
33.690686863
33.690704663
33.690747663
33.690752200
33.690759062
33.690814125
33.690834175
33.690863750
33.690870438
33.690873975
33.690879050
33.690926900
33.690966112
33.690973600
33.691103725
33.691163275
33.691192725
33.691200800
33.691215638
33.691228563
33.691229300
33.691229662
33.691256762
33.691264537
33.691268200
33.691272013
33.691293075
33.691411500
33.691434325
33.691470700
33.691510738
33.691525087
33.691530725
33.691689200
33.691706750
33.691729100
33.691848687
33.691855838
33.691855963
33.691857087
33.691931575
33.691987187
33.692031475
33.692072063
33.692095112
33.692100438
33.692127100
33.692139113
33.692196438
33.692216025
33.692227450
33.692269050
33.692294262
33.692328825
33.692347987
33.692348250
33.692426900
33.692529063
33.692576575
33.692731200
33.692743150
33.692751612
33.692849987
33.692853713
33.692872975
33.692996300
33.693028950
33.693069800
33.693082487
33.693159988
33.693194800
33.693215813
33.693226000
33.693229512
33.693316500
33.693394325
33.693441888
33.693447425
33.693451037
33.693480900
33.693495075
33.693529238
33.693552750
33.693582337
33.693600625
33.693641250
33.693651413
33.693669650
33.693731087
33.693817387
33.693844200
33.693844275
33.693872638
33.693938125
33.693951350
33.694003813
33.694013700
33.694055537
33.694057788
33.694059825
33.694144737
33.694203388
33.694227738
33.694233275
33.694258600
33.694282150
33.694332550
33.694438650
33.694439125
33.694485575
33.694513225
33.694513962
33.694550638
33.694577262
33.694601013
33.694604475
33.694608538
33.694612363
33.694635113
33.694659550
33.694674275
33.694676850
33.694682738
33.694688125
33.694689563
33.694737525
33.694769975
33.694783163
33.694790537
33.694805037
33.694937362
33.694955038
33.695021725
33.695082375
33.695142400
33.695147225
33.695240687
33.695314950
33.695352325
33.695372225
33.695374587
33.695420475
33.695454187
33.695506575
33.695515988
33.695516075
33.695581350
33.695588950
33.695620800
33.695643325
33.695663650
33.695705325
33.695792925
33.695802888
33.695823662
33.695856263
33.695881400
33.695900688
33.695900775
33.695904050
33.695904150
33.695908762
33.695948263
33.695999975
33.696017363
33.696079187
33.696099088
33.696121412
33.696127238
33.696134225
33.696148612
33.696166738
33.696183775
33.696245975
33.696260163
33.696304600
33.696385050
33.696387788
33.696393837
33.696521137
33.696524737
33.696524825
33.696535250
33.696538213
33.696549312
33.696561200
33.696594887
33.696615425
33.696661525
33.696666750
33.696682362
33.696818163
33.696861762
33.696896163
33.696979425
33.697008612
33.697014775
33.697050100
33.697200413
33.697259512
33.697294750
33.697445987
33.697454087
33.697473688
33.697507313
33.697550950
33.697551037
33.697553925
33.697554050
33.697640863
33.697741375
33.697741562
33.697761763
33.697761850
33.697831075
33.697832200
33.697840275
33.697840363
33.697885975
33.697912837
33.697960163
33.698168712
33.698170963
33.698194863
33.698255000
33.698273312
33.698273400
33.698433050
33.698460100
33.698476925
33.698494750
33.698505350
33.698538450
33.698553113
33.698605550
33.698606825
33.698612488
33.698669325
33.698734350
33.698758588
33.698774875
33.698909138
33.698928975
33.699002925
33.699027763
33.699055000
33.699099463
33.699129250
33.699144025
33.699159375
33.699162800
33.699185500
33.699247888
33.699294575
33.699316475
33.699332338
33.699346050
33.699385462
33.699552575
33.699637413
33.699681575
33.699711550
33.699766500
33.699786400
33.699872200
33.699923938
33.700021650
33.700048313
33.700055750
33.700057750
33.700139200
33.700200188
33.700238800
33.700247412
33.700265163
33.700275250
33.700278438
33.700278813
33.700330175
33.700343450
33.700387963
33.700411313
33.700460725
33.700510712
33.700521400
33.700578462
33.700691263
33.700694625
33.700724350
33.700724587
33.700724663
33.700766450
33.700771700
33.700790550
33.700857787
33.700895938
33.700941538
33.700973162
33.701056087
33.701147212
33.701187550
33.701197800
33.701297000
33.701358875
33.701372113
33.701377525
33.701390688
33.701419362
33.701427150
33.701435387
33.701438325
33.701483913
33.701508525
33.701511925
33.701538350
33.701618275
33.701655375
33.701662175
33.701671338
33.701674000
33.701696613
33.701700100
33.701759775
33.701777550
33.701777662
33.701813863
33.701821413
33.701828575
33.701853687
33.701864863
33.701866400
33.701866813
33.701869650
33.701890700
33.701906350
33.701917425
33.701940900
33.701991587
33.702015563
33.702025150
33.702029362
33.702039100
33.702049587
33.702053400
33.702084537
33.702091737
33.702127338
33.702150250
33.702212175
33.702242562
33.702264075
33.702295925
33.702302688
33.702318500
33.702334600
33.702343713
33.702402375
33.702436187
33.702444562
33.702488037
33.702503400
33.702534912
33.702556413
33.702609112
33.702696225
33.702705425
33.702705513
33.702724575
33.702751588
33.702769713
33.702815837
33.702843925
33.702847687
33.702856162
33.702916500
33.702923338
33.702949537
33.702998638
33.703000700
33.703001775
33.703001975
33.703020175
33.703021875
33.703025463
33.703036563
33.703044000
33.703056525
33.703133012
33.703157225
33.703176062
33.703193250
33.703221125
33.703225538
33.703229425
33.703229613
33.703291212
33.703388750
33.703405075
33.703405463
33.703411350
33.703420112
33.703444525
33.703487512
33.703536775
33.703542125
33.703550138
33.703555225
33.703587363
33.703588950
33.703624075
33.703624387
33.703696500
33.703760387
33.703764300
33.703772788
33.703855175
33.703858512
33.703878800
33.703895262
33.703967275
33.703987613
33.704014937
33.704025663
33.704027563
33.704041075
33.704047438
33.704075188
33.704084612
33.704086075
33.704130138
33.704157913
33.704175263
33.704186437
33.704186838
33.704191563
33.704215250
33.704237212
33.704266400
33.704269425
33.704270325
33.704288562
33.704288662
33.704341537
33.704347575
33.704358025
33.704366175
33.704369600
33.704376387
33.704403175
33.704415838
33.704415987
33.704422100
33.704424525
33.704424688
33.704424862
33.704430300
33.704438563
33.704509225
33.704526212
33.704530488
33.704538275
33.704563312
33.704572488
33.704585000
33.704586075
33.704588837
33.704597050
33.704601537
33.704640688
33.704711962
33.704739162
33.704744738
33.704746462
33.704762200
33.704762750
33.704800775
33.704804050
33.704814662
33.704821325
33.704825825
33.704834512
33.704845650
33.704852338
33.704899563
33.704984000
33.704985475
33.704986312
33.704986987
33.704988800
33.704997650
33.705026162
33.705026275
33.705041400
33.705042263
33.705093375
33.705107425
33.705107975
33.705158512
33.705222900
33.705240525
33.705258700
33.705261763
33.705315863
33.705337900
33.705353725
33.705405388
33.705410988
33.705411150
33.705418988
33.705426788
33.705448713
33.705451788
33.705460500
33.705465300
33.705484800
33.705523900
33.705532450
33.705538588
33.705538675
33.705555287
33.705566700
33.705594537
33.705601288
33.705610275
33.705626112
33.705632687
33.705678525
33.705683888
33.705689488
33.705715113
33.705757013
33.705813325
33.705818100
33.705818675
33.705829675
33.705832937
33.705833025
33.705835538
33.705849638
33.705858638
33.705879200
33.705892625
33.705912575
33.705928950
33.705933450
33.705933538
33.705959800
33.706020300
33.706021825
33.706103250
33.706115375
33.706155525
33.706158250
33.706178600
33.706237513
33.706242862
33.706276987
33.706306463
33.706314275
33.706379550
33.706412888
33.706437375
33.706447363
33.706450938
33.706451087
33.706470237
33.706473225
33.706485525
33.706538612
33.706539013
33.706551762
33.706600188
33.706610238
33.706610338
33.706657525
33.706707650
33.706713600
33.706773575
33.706843013
33.706876188
33.706892438
33.706955138
33.707025063
33.707058938
33.707090313
33.707090450
33.707093750
33.707120063
33.707120688
33.707126475
33.707173488
33.707179075
33.707180875
33.707181075
33.707183350
33.707183437
33.707190175
33.707217875
33.707265613
33.707293750
33.707331350
33.707337325
33.707466775
33.707531650
33.707542463
33.707562213
33.707610338
33.707622800
33.707693375
33.707709375
33.707712200
33.707735175
33.707748100
33.707749400
33.707752412
33.707785863
33.707786038
33.707790313
33.707793900
33.707799100
33.707804600
33.707818313
33.707858237
33.707876613
33.707918725
33.707930787
33.707958700
33.707966838
33.708063775
33.708065725
33.708068762
33.708072325
33.708078275
33.708084375
33.708273050
33.708333612
33.708368187
33.708489250
33.708618875
33.708656300
33.708707350
33.708739000
33.708742288
33.708793562
33.708804450
33.708826250
33.708938813
33.708958137
33.709016375
33.709103450
33.709186350
33.709201200
33.709216750
33.709228125
33.709394800
33.709440013
33.709462000
33.709550738
33.709550825
33.709575150
33.709615975
33.709681913
33.709902437
33.709921575
33.709997825
33.709999450
33.710000687
33.710048500
33.710150713
33.710151575
33.710166350
33.710166538
33.710221387
33.710261600
33.710352025
33.710359637
33.710496138
33.710594912
33.710617513
33.710618438
33.710658725
33.710685588
33.710710925
33.710716550
33.710808988
33.710813888
33.710853787
33.710919925
33.710953563
33.710970900
33.711014750
33.711041112
33.711042325
33.711042462
33.711133387
33.711193962
33.711198175
33.711208275
33.711253800
33.711518175
33.711565812
33.711568838
33.711570837
33.711593850
33.711824538
33.711831113
33.711866312
33.711976625
33.711995962
33.712072937
33.712101463
33.712221075
33.712244963
33.712437175
33.712469513
33.712509225
33.712513925
33.712515050
33.712762950
33.712797775
33.712834400
33.712861762
33.712897950
33.712971000
33.712987887
33.712995537
33.713004550
33.713024300
33.713061113
33.713110138
33.713138750
33.713200212
33.713200937
33.713356813
33.713400237
33.713464750
33.713558937
33.713688437
33.713743988
33.713758050
33.713762012
33.713803625
33.713840525
33.713864400
33.713959538
33.713980125
33.714105575
33.714126125
33.714128125
33.714225963
33.714226338
33.714242488
33.714369025
33.714386525
33.714451000
33.714497150
33.714594738
33.714714663
33.714740625
33.714814463
33.714823663
33.714870675
33.714969412
33.714978038
33.714980287
33.715040250
33.715066000
33.715105725
33.715139650
33.715219062
33.715248362
33.715272787
33.715278825
33.715284325
33.715363037
33.715403525
33.715454325
33.715465100
33.715607488
33.715633688
33.715651438
33.715697687
33.715742212
33.715854812
33.715991200
33.716061012
33.716152150
33.716208500
33.716216425
33.716269850
33.716377788
33.716464262
33.716685662
33.716888512
33.716923675
33.716939913
33.716991050
33.716999362
33.717049588
33.717061875
33.717112350
33.717244163
33.717381700
33.717436700
33.717439363
33.717477225
33.717615612
33.717714237
33.717726125
33.717730650
33.717761362
33.717781587
33.717849400
33.717900312
33.718004825
33.718115700
33.718241863
33.718279712
33.718298737
33.718307413
33.718384187
33.718561112
33.718561337
33.718571550
33.718608162
33.718612437
33.718798900
33.718842400
33.718874600
33.718874763
33.719017388
33.719131300
33.719283713
33.719297225
33.719305150
33.719314725
33.719363687
33.719363837
33.719371475
33.719379750
33.719380237
33.719381275
33.719391125
33.719460162
33.719498612
33.719598062
33.719631937
33.719670125
33.719756475
33.719757188
33.719844275
33.720302450
33.720564525
33.720774475
33.720774863
33.720869587
33.721059925
33.721067912
33.721079313
33.721081912
33.721082000
33.721082088
33.721103462
33.721111687
33.721123875
33.721210062
33.721284762
33.721301662
33.721339462
33.721399113
33.721431213
33.721485087
33.721697150
33.721736175
33.721806250
33.721815925
33.721822612
33.721830725
33.721893988
33.722062225
33.722070413
33.722172712
33.722179762
33.722183587
33.722232312
33.722278675
33.722351362
33.722395950
33.722412825
33.722503313
33.722503450
33.722510312
33.722511175
33.722511512
33.722574000
33.722899787
33.722922700
33.722925412
33.723075800
33.723111700
33.723118138
33.723185200
33.723235313
33.723248662
33.723251725
33.723276675
33.723280400
33.723312125
33.723312212
33.723378850
33.723431662
33.723526725
33.723566600
33.723596950
33.723609438
33.723695650
33.723726375
33.723785425
33.723835575
33.723839813
33.723904025
33.723905825
33.723989112
33.723997387
33.724008225
33.724037612
33.724053213
33.724104062
33.724110000
33.724130400
33.724175637
33.724212988
33.724229837
33.724320038
33.724373625
33.724414975
33.724432275
33.724454300
33.724492800
33.724658363
33.724665038
33.724669838
33.724699237
33.724745513
33.724807725
33.724819012
33.724953713
33.724957313
33.724992488
33.725031675
33.725068450
33.725100900
33.725109475
33.725155863
33.725339388
33.725422462
33.725423350
33.725449300
33.725481387
33.725495913
33.725604137
33.725738425
33.725783400
33.725922975
33.725950613
33.725951737
33.725965512
33.725976925
33.726030937
33.726067237
33.726139262
33.726276437
33.726283262
33.726368075
33.726520375
33.726568300
33.726889537
33.726935450
33.726983000
33.726993225
33.727113200
33.727154575
33.727209900
33.727220450
33.727232700
33.727261800
33.727268862
33.727272650
33.727296600
33.727313512
33.727379050
33.727394075
33.727433000
33.727438825
33.727489963
33.727597137
33.727632112
33.727637587
33.727692113
33.727706475
33.727841950
33.727852312
33.727916550
33.727959275
33.728085087
33.728160550
33.728163012
33.728257900
33.728284450
33.728311425
33.728318487
33.728389587
33.728451375
33.728471275
33.728471388
33.728479750
33.728572513
33.728619025
33.728650925
33.728669725
33.728673912
33.728763388
33.728792000
33.728831275
33.728844550
33.728859750
33.728913825
33.728977538
33.729155988
33.729210800
33.729334913
33.729558875
33.729565825
33.729570137
33.729582112
33.729624137
33.729627250
33.729641325
33.729658712
33.729737488
33.729755512
33.729761788
33.729774513
33.729791662
33.729859588
33.729950213
33.730159800
33.730163287
33.730341288
33.730369813
33.730374287
33.730412425
33.730510012
33.730570550
33.730615450
33.730645413
33.730645500
33.730673100
33.730746850
33.730765588
33.730865012
33.730883713
33.730889312
33.730916425
33.730928212
33.730957400
33.730959412
33.731022200
33.731035513
33.731035975
33.731092375
33.731113825
33.731126538
33.731166675
33.731192875
33.731216675
33.731307225
33.731419387
33.731439487
33.731613338
33.731666400
33.731667012
33.731761925
33.731768075
33.731826325
33.731836925
33.731837337
33.731848312
33.731861125
33.731926388
33.731937250
33.731954775
33.732014437
33.732017900
33.732035600
33.732059587
33.732072275
33.732130050
33.732167338
33.732182000
33.732310062
33.732315050
33.732370550
33.732405963
33.732502325
33.732522200
33.732535650
33.732560975
33.732660413
33.732668550
33.732714063
33.732749887
33.732754450
33.732827613
33.732946025
33.732948550
33.732963275
33.732980750
33.733097638
33.733169813
33.733361025
33.733361275
33.733511225
33.733515275
33.733585675
33.733653325
33.733738538
33.733805550
33.733882650
33.733899950
33.733913375
33.733991463
33.734002225
33.734029675
33.734095987
33.734134400
33.734161613
33.734225825
33.734263575
33.734317375
33.734361763
33.734445275
33.734454863
33.734458838
33.734466213
33.734595700
33.734601975
33.734793162
33.734885312
33.734901687
33.734990450
33.735012525
33.735029425
33.735081375
33.735133338
33.735222275
33.735233950
33.735250150
33.735361213
33.735365163
33.735523300
33.735590237
33.735698975
33.735700012
33.735837788
33.735914012
33.735948950
33.735967487
33.736039400
33.736039537
33.736044763
33.736079737
33.736079825
33.736119387
33.736133700
33.736152225
33.736224175
33.736225438
33.736238437
33.736306275
33.736366537
33.736391250
33.736475100
33.736479188
33.736546425
33.736562337
33.736568363
33.736709075
33.736878512
33.736896862
33.737012337
33.737054025
33.737071125
33.737121712
33.737211325
33.737291613
33.737351062
33.737380275
33.737398562
33.737421450
33.737441313
33.737464037
33.737639750
33.737733838
33.737761887
33.737768712
33.737778087
33.737778938
33.737779025
33.737794075
33.737966837
33.737966988
33.737985575
33.738104100
33.738179450
33.738214000
33.738265213
33.738297788
33.738356438
33.738365137
33.738376288
33.738465050
33.738487850
33.738529013
33.738612088
33.738642075
33.738649550
33.738726675
33.738814300
33.738951763
33.738958925
33.739005437
33.739047150
33.739055200
33.739224300
33.739394862
33.739409913
33.739418050
33.739435163
33.739445775
33.739451475
33.739573725
33.739581212
33.739592262
33.739645788
33.739660425
33.739671150
33.739674000
33.739739163
33.739808800
33.739882563
33.739975863
33.739978175
33.739998225
33.740024412
33.740097062
33.740166700
33.740234012
33.740320000
33.740320950
33.740321325
33.740340287
33.740448575
33.740456425
33.740459725
33.740476150
33.740572550
33.740696475
33.740712563
33.740752312
33.740752962
33.740756700
33.740756787
33.740776425
33.740847112
33.740893175
33.740893263
33.740948112
33.741065850
33.741267013
33.741321775
33.741333700
33.741396375
33.741396462
33.741433288
33.741512525
33.741598700
33.741635950
33.741740888
33.741756512
33.741771662
33.741810375
33.741817713
33.741820725
33.742006975
33.742107963
33.742197350
33.742285475
33.742299762
33.742340875
33.742395100
33.742398462
33.742429225
33.742440987
33.742576625
33.742598462
33.742643575
33.742729238
33.742773175
33.742775575
33.742805563
33.742899700
33.742995738
33.743216563
33.743250950
33.743285575
33.743290925
33.743337650
33.743392613
33.743393000
33.743421412
33.743511062
33.743527663
33.743615125
33.743635488
33.743678188
33.743726137
33.743737400
33.743745913
33.743768088
33.743779350
33.743847712
33.743872900
33.743882613
33.744040762
33.744110000
33.744285113
33.744335013
33.744445738
33.744461438
33.744485750
33.744487875
33.744501963
33.744555138
33.744651025
33.744652813
33.744690113
33.744700988
33.744769138
33.744908663
33.744916862
33.745003588
33.745022488
33.745047087
33.745090113
33.745098225
33.745176125
33.745194625
33.745195675
33.745248387
33.745333875
33.745348437
33.745387925
33.745440425
33.745450750
33.745484475
33.745486337
33.745538412
33.745589962
33.745636050
33.745851000
33.745933988
33.745971050
33.745997400
33.746082725
33.746088775
33.746207125
33.746406312
33.746521025
33.746553500
33.746613375
33.746616700
33.746616800
33.746863312
33.746937037
33.747041050
33.747048700
33.747048775
33.747083663
33.747088550
33.747154450
33.747221275
33.747339737
33.747372975
33.747513912
33.747573550
33.747664700
33.747859775
33.748015875
33.748068238
33.748145450
33.748171550
33.748256250
33.748272712
33.748447550
33.748452625
33.748546875
33.748643012
33.748714662
33.748742212
33.748757688
33.748865600
33.748884737
33.748933925
33.748961962
33.748981600
33.749064000
33.749278262
33.749300900
33.749310500
33.749407300
33.749508488
33.749542650
33.749548975
33.749745750
33.749793350
33.749877838
33.749895612
33.749936338
33.750140650
33.750178000
33.750266637
33.750360075
33.750367375
33.750382375
33.750441438
33.750450850
33.750555000
33.750570688
33.750696637
33.750713125
33.750713588
33.750817325
33.750840162
33.750911538
33.750975250
33.751029913
33.751030050
33.751058538
33.751066413
33.751134112
33.751229937
33.751257525
33.751293987
33.751330862
33.751395837
33.751495138
33.751595462
33.751648750
33.751750425
33.751789000
33.751804513
33.751837250
33.751891350
33.751943175
33.751953513
33.752056000
33.752163862
33.752168887
33.752312012
33.752434663
33.752440112
33.752467112
33.752541225
33.752686262
33.752764738
33.752778300
33.752778462
33.752798013
33.752813063
33.752908738
33.752953213
33.752989275
33.753016088
33.753022188
33.753049013
33.753049100
33.753086463
33.753095475
33.753145438
33.753180700
33.753184225
33.753300900
33.753345487
33.753402413
33.753439225
33.753442125
33.753443862
33.753462662
33.753486262
33.753534188
33.753547787
33.753569838
33.753578037
33.753651150
33.753661188
33.753685625
33.753762788
33.753820238
33.753862075
33.753892275
33.754048375
33.754050062
33.754148788
33.754240663
33.754258437
33.754292388
33.754465762
33.754599325
33.754605738
33.754613238
33.754663613
33.754663725
33.754746125
33.754805175
33.754815487
33.754816200
33.754894437
33.754899212
33.754912975
33.754954463
33.754963175
33.755150288
33.755185375
33.755191637
33.755216975
33.755264550
33.755266963
33.755287962
33.755362613
33.755367388
33.755369788
33.755427650
33.755455575
33.755479163
33.755520000
33.755546750
33.755712825
33.755800025
33.755814650
33.755860463
33.755882425
33.756005475
33.756021563
33.756100238
33.756107100
33.756166513
33.756188137
33.756270388
33.756278413
33.756341187
33.756437388
33.756454225
33.756474675
33.756480137
33.756495263
33.756541725
33.756555800
33.756740763
33.756796675
33.756875000
33.756891950
33.756895300
33.757084038
33.757148362
33.757222762
33.757279550
33.757332050
33.757337925
33.757451200
33.757528513
33.757762300
33.757954625
33.758008400
33.758158275
33.758192738
33.758409562
33.758433450
33.758436313
33.758514162
33.758556400
33.758599037
33.758607075
33.758638262
33.758713613
33.758746538
33.758803712
33.758927787
33.758932587
33.758979287
33.759023787
33.759049912
33.759071875
33.759091875
33.759120888
33.759145313
33.759168637
33.759339463
33.759453675
33.759453775
33.759473138
33.759480588
33.759485100
33.759521675
33.759577225
33.759635125
33.759684950
33.759783963
33.759914712
33.760186613
33.760288350
33.760288438
33.760289912
33.760369987
33.760466225
33.760487637
33.760494775
33.760518187
33.760543637
33.760587550
33.760596950
33.760624038
33.760691425
33.760789450
33.760795525
33.760813900
33.760836662
33.760942200
33.760991037
33.760997262
33.761234250
33.761387312
33.761416813
33.761435500
33.761451687
33.761486700
33.761532125
33.761556850
33.761604388
33.761666113
33.761746612
33.761765875
33.761788888
33.761810287
33.761821600
33.761922437
33.761966788
33.761980937
33.762028025
33.762029263
33.762032200
33.762099450
33.762239850
33.762407588
33.762452700
33.762503125
33.762553625
33.762617437
33.762618050
33.762620062
33.762657525
33.762709375
33.762772275
33.762818962
33.762892225
33.762916113
33.762920413
33.762939175
33.762971038
33.763071050
33.763082425
33.763137337
33.763152475
33.763213175
33.763246500
33.763252475
33.763355262
33.763454938
33.763474512
33.763497788
33.763509650
33.763528225
33.763541075
33.763605725
33.763612950
33.763650912
33.763717263
33.763777525
33.763819238
33.763844100
33.763855400
33.764033338
33.764059000
33.764065913
33.764103750
33.764151213
33.764170450
33.764241425
33.764269162
33.764302112
33.764303062
33.764306688
33.764428288
33.764464762
33.764532712
33.764539963
33.764556613
33.764579138
33.764618625
33.764814663
33.765019338
33.765072275
33.765247700
33.765285475
33.765300125
33.765359162
33.765360000
33.765364875
33.765391138
33.765533375
33.765686550
33.765749400
33.765778512
33.765778600
33.765820600
33.765832262
33.765964637
33.765984775
33.766004612
33.766096963
33.766105387
33.766233100
33.766306250
33.766380088
33.766429625
33.766461763
33.766481800
33.766640688
33.766648713
33.766672138
33.766718887
33.766761987
33.766772788
33.766779650
33.766797938
33.766873612
33.767070425
33.767087725
33.767120062
33.767207312
33.767267037
33.767314838
33.767355563
33.767380512
33.767535925
33.767576500
33.767581587
33.767651425
33.767720675
33.767736263
33.767737213
33.767752663
33.767881200
33.767904975
33.767914813
33.767920612
33.768006863
33.768058850
33.768102800
33.768176088
33.768271187
33.768366050
33.768433875
33.768527762
33.768532775
33.768558775
33.768565100
33.768591250
33.768609000
33.768712225
33.768771337
33.768825212
33.768838950
33.768987012
33.769021638
33.769105775
33.769211162
33.769251062
33.769254800
33.769355838
33.769429650
33.769568863
33.769583187
33.769664275
33.769867375
33.769867463
33.769890625
33.769937525
33.769982575
33.770032900
33.770131713
33.770133750
33.770161413
33.770186225
33.770282650
33.770292213
33.770307175
33.770311787
33.770333687
33.770470975
33.770476650
33.770476763
33.770479800
33.770490137
33.770594650
33.770603125
33.770729600
33.770754137
33.770860125
33.771002325
33.771058300
33.771136950
33.771203200
33.771245200
33.771246662
33.771267387
33.771361400
33.771463088
33.771517725
33.771590650
33.771678025
33.771794937
33.771833700
33.771865113
33.771870250
33.771910325
33.771935013
33.771954000
33.771970425
33.772084738
33.772090762
33.772109063
33.772175250
33.772261362
33.772338563
33.772368950
33.772383350
33.772431613
33.772511125
33.772544300
33.772557375
33.772559263
33.772566613
33.772674462
33.772790150
33.772854962
33.772917238
33.772928063
33.772944213
33.772990525
33.773018600
33.773071600
33.773143563
33.773175825
33.773192150
33.773221575
33.773243450
33.773260675
33.773310612
33.773398750
33.773417275
33.773417375
33.773496587
33.773527300
33.773640200
33.773730763
33.773767400
33.773795500
33.773881938
33.773886787
33.773898987
33.774017150
33.774036737
33.774056075
33.774068425
33.774083912
33.774118913
33.774131450
33.774207875
33.774247213
33.774273725
33.774320050
33.774341475
33.774369288
33.774369687
33.774413587
33.774563425
33.774579450
33.774621987
33.774625100
33.774642050
33.774671162
33.774694737
33.774735738
33.774752437
33.774787525
33.774877225
33.774942487
33.775090588
33.775127900
33.775208662
33.775535037
33.775600512
33.775631175
33.775634225
33.775698787
33.775774750
33.775805813
33.775862512
33.775977887
33.776041537
33.776060962
33.776089200
33.776134412
33.776241275
33.776323987
33.776328437
33.776345200
33.776411700
33.776476850
33.776582425
33.776590812
33.776595000
33.776595275
33.776674700
33.776700650
33.776703400
33.776831163
33.776848625
33.776964288
33.777131000
33.777132462
33.777174587
33.777174888
33.777182225
33.777198912
33.777258737
33.777302450
33.777355462
33.777375337
33.777442562
33.777549462
33.777575963
33.777625525
33.777631013
33.777768025
33.777839163
33.777840912
33.777881275
33.777895837
33.778009488
33.778018300
33.778087675
33.778088338
33.778090887
33.778100737
33.778151937
33.778213025
33.778235362
33.778275725
33.778317038
33.778345725
33.778348663
33.778374437
33.778400412
33.778403312
33.778424362
33.778487150
33.778498350
33.778522262
33.778621425
33.778695950
33.778754738
33.778780200
33.778789275
33.778808162
33.778825150
33.778876600
33.778885137
33.778893125
33.778924125
33.778963813
33.778963900
33.778987550
33.779002388
33.779023638
33.779054638
33.779115688
33.779152225
33.779243763
33.779295062
33.779319275
33.779360338
33.779392525
33.779464713
33.779479375
33.779487362
33.779489625
33.779542138
33.779566487
33.779591813
33.779632562
33.779668587
33.779677812
33.779678713
33.779796775
33.779797038
33.779893925
33.779940938
33.779957487
33.779986425
33.780011487
33.780040300
33.780114187
33.780150687
33.780173113
33.780203250
33.780295125
33.780326525
33.780368350
33.780504750
33.780506587
33.780537750
33.780540438
33.780545063
33.780558975
33.780651263
33.780683512
33.780719088
33.780740288
33.780851925
33.781032788
33.781057700
33.781076762
33.781096350
33.781104638
33.781126750
33.781235663
33.781241475
33.781250413
33.781349900
33.781371425
33.781391638
33.781507250
33.781533875
33.781631175
33.781750962
33.781751050
33.781754325
33.781754562
33.781848063
33.781855063
33.781901662
33.781952575
33.781991037
33.782000788
33.782002238
33.782007363
33.782025500
33.782206387
33.782319913
33.782447787
33.782514075
33.782527088
33.782556613
33.782638450
33.782644412
33.782917738
33.783014575
33.783068662
33.783077775
33.783218363
33.783237925
33.783241900
33.783312587
33.783345037
33.783393987
33.783424125
33.783445600
33.783566388
33.783570475
33.783621362
33.783637562
33.783654713
33.783726200
33.784030175
33.784056087
33.784155287
33.784171650
33.784190362
33.784233700
33.784243537
33.784275475
33.784285625
33.784411037
33.784436050
33.784439075
33.784449837
33.784561050
33.784564962
33.784565063
33.784565200
33.784608725
33.784650200
33.784665363
33.784675150
33.784683375
33.784705538
33.784713850
33.784842862
33.784855312
33.784860275
33.784942988
33.785009837
33.785154488
33.785165238
33.785256137
33.785262737
33.785399113
33.785467737
33.785485063
33.785502400
33.785691263
33.785714263
33.785754025
33.785778837
33.785803087
33.785934775
33.786000900
33.786014388
33.786034712
33.786167575
33.786178212
33.786211388
33.786347013
33.786371763
33.786388025
33.786397325
33.786443588
33.786474687
33.786510075
33.786518525
33.786536375
33.786689575
33.786754337
33.786758863
33.786769713
33.786780350
33.786796587
33.786866650
33.786988087
33.787001862
33.787015113
33.787128675
33.787143625
33.787143712
33.787277137
33.787346150
33.787385250
33.787403662
33.787524887
33.787566637
33.787642575
33.787650513
33.787783150
33.787800400
33.787872150
33.787890338
33.787972750
33.788047238
33.788051837
33.788121213
33.788151412
33.788201800
33.788281488
33.788287400
33.788298463
33.788317863
33.788398638
33.788410738
33.788506238
33.788513925
33.788524888
33.788580025
33.788601550
33.788616887
33.788669550
33.788754675
33.788764075
33.788768850
33.788804375
33.788856387
33.788858213
33.788902063
33.788921862
33.788964687
33.788964775
33.788965700
33.788973562
33.789059837
33.789078650
33.789130187
33.789437600
33.789446838
33.789460000
33.789484587
33.789519675
33.789587275
33.789604537
33.789762350
33.789982150
33.790068925
33.790094813
33.790156725
33.790167900
33.790232300
33.790265425
33.790293775
33.790358425
33.790374812
33.790420275
33.790458538
33.790485662
33.790486112
33.790504838
33.790533188
33.790551437
33.790597863
33.790611662
33.790617662
33.790726850
33.790872100
33.790915500
33.790919563
33.791017788
33.791049538
33.791083787
33.791091050
33.791134825
33.791184962
33.791240788
33.791347188
33.791373075
33.791414375
33.791469312
33.791562475
33.791577713
33.791579575
33.791851837
33.791866875
33.791869238
33.791984700
33.791989313
33.792006212
33.792085075
33.792259788
33.792262675
33.792262825
33.792368825
33.792441412
33.792560025
33.792593188
33.792609975
33.792679513
33.792737612
33.792807463
33.792843225
33.792884150
33.793069112
33.793085675
33.793098775
33.793133512
33.793229075
33.793312562
33.793321988
33.793339612
33.793352388
33.793413413
33.793446200
33.793512537
33.793608325
33.793739413
33.793762075
33.793870750
33.793873550
33.793880400
33.793903450
33.793939163
33.794059963
33.794089613
33.794104700
33.794236000
33.794318688
33.794431775
33.794505725
33.794540287
33.794635912
33.794644875
33.794663237
33.794672075
33.794683588
33.794757238
33.794792487
33.794822475
33.794903550
33.794918913
33.795135150
33.795153350
33.795268125
33.795316163
33.795328588
33.795419400
33.795421275
33.795484987
33.795491825
33.795497463
33.795575363
33.795581263
33.795735437
33.795772838
33.795787062
33.795802800
33.795815637
33.795878612
33.795881863
33.795922662
33.796000662
33.796054300
33.796085312
33.796387125
33.796446237
33.796492912
33.796521287
33.796588875
33.796606713
33.796783825
33.796914388
33.796951175
33.797009463
33.797065287
33.797080513
33.797089363
33.797162650
33.797211975
33.797227087
33.797300550
33.797495300
33.797570562
33.797573975
33.797708087
33.797730375
33.797734675
33.797734762
33.797864200
33.797896812
33.798068200
33.798104438
33.798220125
33.798411962
33.798461412
33.798466437
33.798466813
33.798506387
33.798542925
33.798642888
33.798653962
33.798654125
33.798670250
33.798717200
33.798816413
33.798843838
33.798945663
33.798953187
33.798974850
33.799019125
33.799062537
33.799080300
33.799105762
33.799109025
33.799116925
33.799194275
33.799223325
33.799260688
33.799277887
33.799292937
33.799307488
33.799504613
33.799601250
33.799632150
33.799666137
33.799669812
33.799717487
33.799897562
33.799968375
33.800033000
33.800033087
33.800033175
33.800078575
33.800086325
33.800091675
33.800092863
33.800116862
33.800222637
33.800286112
33.800315350
33.800330800
33.800350237
33.800370812
33.800440775
33.800446988
33.800476213
33.800546100
33.800574838
33.800625463
33.800686937
33.800712175
33.800724012
33.800883025
33.800897325
33.800942937
33.800943075
33.801036325
33.801206075
33.801218463
33.801233037
33.801563137
33.801607113
33.801818350
33.801902087
33.801992662
33.802023363
33.802066300
33.802073337
33.802209225
33.802219663
33.802262562
33.802327600
33.802348937
33.802356362
33.802408150
33.802459162
33.802588275
33.802652137
33.802688137
33.802708612
33.802755037
33.802755162
33.802780787
33.803054500
33.803112388
33.803162937
33.803167663
33.803230450
33.803374987
33.803513350
33.803614862
33.803660388
33.803684762
33.803842837
33.803882250
33.803923688
33.803924063
33.803997900
33.804048513
33.804087000
33.804087213
33.804087300
33.804203413
33.804207863
33.804295325
33.804310337
33.804382825
33.804384350
33.804412038
33.804476125
33.804492050
33.804561750
33.804585300
33.804647213
33.804697800
33.804739725
33.804816037
33.804822462
33.804926888
33.804950387
33.805017650
33.805077162
33.805086450
33.805192938
33.805246000
33.805314938
33.805457588
33.805532212
33.805533025
33.805573450
33.805598262
33.805661700
33.805713975
33.805714075
33.805717587
33.805801637
33.805847812
33.805908725
33.805915775
33.805916000
33.805968125
33.805983125
33.806042600
33.806068962
33.806101750
33.806130075
33.806376225
33.806381600
33.806421375
33.806455413
33.806531312
33.806584525
33.806586088
33.806682625
33.806711300
33.806743713
33.806838200
33.806856012
33.807005850
33.807019225
33.807027162
33.807058025
33.807145187
33.807149200
33.807149288
33.807273638
33.807301150
33.807495375
33.807541025
33.807545425
33.807615787
33.807721538
33.807751438
33.807752112
33.807904850
33.807990075
33.808003125
33.808022988
33.808142913
33.808305525
33.808389662
33.808397013
33.808397412
33.808483725
33.808511400
33.808601750
33.808616300
33.808619837
33.808795225
33.808796850
33.808941162
33.808983625
33.809045588
33.809113600
33.809343075
33.809396075
33.809427025
33.809457975
33.809507525
33.809589025
33.809606275
33.809626525
33.809682375
33.809727900
33.809868487
33.809887025
33.809989337
33.810099788
33.810217188
33.810245962
33.810259362
33.810262462
33.810371675
33.810403863
33.810417012
33.810470438
33.810485812
33.810491212
33.810497588
33.810538375
33.810562025
33.810611612
33.810618950
33.810680838
33.810769087
33.810775600
33.810794188
33.810913437
33.810961738
33.811064763
33.811121025
33.811142713
33.811157587
33.811216325
33.811286237
33.811305350
33.811324600
33.811381250
33.811421750
33.811447587
33.811495800
33.811513850
33.811546925
33.811597425
33.811636787
33.811644325
33.811700262
33.811753338
33.811758113
33.811759213
33.811780300
33.811797637
33.811834450
33.811836525
33.811847775
33.811948925
33.811968950
33.811980575
33.812191725
33.812309475
33.812368763
33.812378538
33.812410950
33.812431300
33.812454925
33.812516813
33.812754863
33.812801837
33.812837937
33.812914038
33.812937400
33.812979250
33.812997925
33.813029763
33.813034450
33.813044113
33.813096362
33.813097513
33.813100100
33.813168463
33.813187187
33.813208425
33.813208538
33.813259975
33.813341225
33.813398100
33.813398675
33.813406500
33.813507775
33.813661162
33.813730412
33.813760262
33.813773813
33.813789437
33.813923050
33.814004575
33.814097612
33.814117800
33.814160175
33.814222050
33.814282075
33.814346087
33.814418438
33.814520150
33.814552625
33.814570788
33.814627950
33.814648062
33.814758187
33.814760775
33.814763675
33.814778425
33.814813188
33.814906437
33.814935200
33.815281575
33.815309412
33.815388400
33.815404138
33.815426237
33.815444613
33.815546762
33.815704150
33.815766075
33.815841650
33.815852713
33.815878138
33.815889363
33.815913950
33.815975600
33.815976950
33.815998163
33.816006725
33.816199275
33.816395150
33.816416300
33.816475050
33.816515650
33.816559887
33.816586275
33.816705075
33.816811737
33.816811837
33.816856525
33.816892050
33.816909413
33.816924575
33.817062650
33.817153625
33.817227925
33.817269000
33.817341388
33.817377325
33.817422538
33.817528663
33.817574425
33.817633800
33.817692138
33.817736913
33.817778850
33.817831887
33.817921562
33.817969688
33.818086925
33.818109937
33.818134700
33.818159038
33.818235500
33.818298187
33.818317912
33.818318187
33.818321187
33.818333137
33.818344512
33.818480087
33.818498463
33.818498588
33.818533500
33.818579800
33.818580925
33.818599937
33.818703412
33.818715963
33.819023212
33.819071675
33.819074575
33.819196912
33.819216537
33.819418013
33.819460475
33.819498950
33.819609363
33.819616788
33.819633825
33.819677700
33.819726875
33.819759138
33.819939138
33.819970075
33.819994475
33.819996700
33.820058663
33.820215925
33.820231775
33.820410163
33.820461088
33.820465050
33.820471850
33.820552488
33.820564475
33.820581600
33.820586025
33.820884888
33.820895363
33.820958000
33.820967262
33.821060250
33.821060338
33.821251275
33.821351425
33.821431213
33.821529425
33.821541150
33.821578888
33.821677437
33.821678925
33.821680850
33.821780475
33.821788625
33.821820837
33.821923838
33.821926225
33.821954450
33.821985363
33.822031862
33.822062825
33.822062913
33.822145013
33.822145513
33.822220888
33.822291300
33.822322687
33.822332425
33.822386925
33.822497550
33.822675637
33.822676950
33.822719000
33.822762525
33.822883062
33.822887212
33.822983650
33.823021025
33.823064137
33.823067425
33.823091575
33.823091925
33.823106938
33.823173550
33.823208500
33.823432450
33.823518825
33.823521462
33.823532462
33.823550200
33.823570838
33.823774275
33.823839838
33.823977250
33.824028838
33.824050662
33.824179825
33.824238988
33.824473862
33.824635437
33.824722388
33.824734575
33.824794275
33.824803150
33.824843313
33.824870550
33.824976700
33.825188275
33.825313237
33.825325163
33.825379838
33.825457988
33.825458062
33.825464287
33.825537187
33.825718812
33.825812750
33.825990862
33.826136987
33.826219550
33.826251062
33.826283813
33.826320737
33.826371925
33.826390325
33.826466775
33.826489225
33.826521537
33.826605613
33.826659575
33.826702637
33.826710500
33.826711125
33.826757225
33.826787050
33.826843737
33.826885950
33.826949363
33.827039863
33.827054875
33.827103538
33.827161662
33.827205613
33.827256863
33.827282512
33.827381875
33.827485200
33.827559600
33.827604012
33.827646763
33.827652125
33.827743725
33.827745700
33.827856625
33.827861412
33.827901762
33.827915287
33.827941375
33.827947763
33.828031100
33.828179325
33.828231262
33.828327962
33.828336275
33.828405338
33.828423112
33.828458662
33.828469312
33.828569188
33.828705787
33.828771188
33.828883500
33.828895350
33.828937637
33.828972700
33.828987925
33.828989812
33.829017587
33.829030913
33.829107825
33.829127187
33.829146300
33.829206825
33.829211888
33.829228975
33.829257562
33.829270725
33.829271463
33.829336125
33.829341175
33.829387000
33.829562900
33.829653225
33.829657200
33.829698437
33.829915163
33.829935125
33.830010000
33.830049750
33.830076000
33.830117163
33.830315662
33.830323600
33.830374800
33.830416412
33.830419138
33.830487900
33.830520738
33.830536375
33.830581075
33.830581200
33.830612875
33.830620987
33.830669450
33.830727938
33.830807288
33.830811062
33.830843612
33.830870862
33.830875825
33.830906762
33.830932275
33.831059650
33.831068100
33.831157175
33.831176775
33.831306488
33.831480087
33.831504975
33.831573087
33.831630187
33.831721975
33.831795388
33.831846187
33.831922975
33.831997200
33.832074187
33.832075275
33.832089338
33.832354638
33.832419188
33.832554700
33.832765088
33.832776950
33.832813462
33.832836538
33.832850562
33.832850800
33.832884613
33.833040700
33.833043387
33.833104875
33.833112725
33.833185138
33.833356688
33.833394212
33.833428775
33.833480012
33.833652950
33.833731988
33.833787638
33.833874188
33.833896400
33.833918600
33.833921200
33.833952037
33.833968675
33.833999075
33.834006037
33.834166962
33.834230075
33.834318237
33.834320825
33.834353638
33.834449225
33.834533787
33.834570288
33.834666613
33.834698875
33.834738550
33.834741275
33.834774875
33.834793062
33.834794813
33.834814538
33.834849813
33.834857450
33.834935075
33.834986663
33.835015150
33.835108000
33.835220475
33.835252375
33.835296200
33.835371337
33.835432387
33.835559750
33.835615350
33.835833937
33.835886413
33.836038775
33.836044188
33.836053187
33.836078125
33.836089812
33.836169213
33.836285938
33.836348388
33.836397662
33.836450450
33.836514337
33.836519175
33.836520212
33.836572650
33.836612237
33.836643150
33.836677700
33.836697050
33.836700975
33.836732138
33.836744575
33.836819400
33.836857237
33.836860262
33.836911962
33.836920787
33.836946762
33.836967525
33.836971475
33.837009125
33.837009212
33.837009375
33.837128925
33.837130888
33.837185775
33.837238025
33.837248800
33.837252325
33.837286350
33.837310888
33.837350362
33.837374062
33.837404675
33.837547375
33.837568625
33.837594925
33.837607500
33.837680750
33.837694363
33.837744300
33.837821312
33.837839712
33.837905588
33.837928887
33.837977225
33.838019338
33.838024250
33.838073125
33.838130650
33.838133462
33.838206125
33.838323737
33.838331713
33.838349738
33.838365325
33.838376500
33.838410137
33.838410237
33.838493687
33.838512388
33.838535975
33.838543825
33.838596612
33.838755525
33.838761250
33.838860313
33.838963925
33.838980125
33.838997462
33.839018375
33.839086150
33.839129163
33.839156862
33.839207812
33.839250963
33.839262625
33.839416175
33.839526212
33.839593087
33.839597862
33.839598638
33.839637938
33.839735500
33.839861013
33.839878238
33.839911350
33.840052562
33.840142638
33.840147725
33.840167612
33.840214012
33.840228313
33.840262575
33.840345988
33.840349425
33.840487050
33.840526750
33.840542450
33.840608800
33.840631600
33.840653788
33.840662438
33.840663700
33.840690500
33.840849713
33.840861225
33.840920612
33.840940850
33.840981363
33.840997250
33.841072500
33.841081463
33.841214250
33.841214500
33.841214900
33.841343862
33.841389163
33.841413825
33.841421213
33.841521863
33.841630175
33.841630337
33.841746450
33.841746950
33.841828950
33.841852788
33.841859575
33.841911800
33.841917850
33.841925825
33.842025763
33.842082700
33.842113162
33.842278250
33.842360075
33.842369963
33.842423375
33.842470300
33.842492687
33.842506263
33.842525500
33.842638738
33.842688237
33.842691775
33.842708262
33.842708500
33.842743975
33.842748712
33.842752737
33.842787050
33.842863625
33.842885325
33.842927712
33.842931975
33.843011463
33.843041212
33.843153100
33.843220987
33.843228338
33.843236825
33.843352538
33.843447862
33.843487338
33.843612200
33.843612288
33.843640700
33.843829125
33.843886838
33.843889062
33.843973713
33.844152962
33.844177675
33.844195287
33.844214100
33.844277850
33.844410362
33.844416150
33.844519500
33.844519675
33.844595263
33.844631187
33.844663250
33.844738300
33.844817588
33.844902387
33.844926975
33.844928362
33.844955050
33.844975287
33.845026938
33.845060637
33.845183925
33.845187100
33.845214050
33.845228550
33.845291862
33.845336050
33.845342500
33.845372662
33.845397075
33.845488188
33.845495900
33.845498325
33.845564775
33.845574537
33.845586875
33.845592175
33.845601563
33.845611437
33.845647575
33.845668500
33.845691063
33.845838413
33.846082237
33.846266900
33.846305125
33.846305700
33.846340900
33.846342013
33.846448088
33.846448675
33.846450975
33.846521712
33.846561575
33.846651337
33.846749987
33.846776388
33.846802025
33.846837550
33.846858125
33.846860462
33.846869375
33.846883838
33.846903150
33.846960225
33.846968862
33.847046687
33.847217738
33.847255137
33.847427713
33.847433538
33.847557000
33.847583638
33.847669350
33.847717875
33.847747800
33.847794437
33.847820287
33.847883825
33.847888287
33.847980900
33.848000350
33.848037125
33.848071450
33.848075288
33.848075400
33.848149925
33.848202900
33.848208875
33.848257313
33.848276325
33.848371875
33.848395800
33.848555325
33.848615763
33.848621525
33.848628650
33.848676700
33.848734038
33.848751225
33.848781913
33.848821212
33.848912450
33.848934838
33.848938287
33.848979288
33.849053363
33.849075287
33.849143875
33.849203050
33.849203150
33.849278400
33.849344425
33.849349500
33.849352737
33.849358813
33.849464900
33.849616088
33.849666050
33.849667375
33.849698663
33.849728762
33.849754762
33.849758313
33.849781250
33.849871087
33.849957287
33.849989425
33.850086463
33.850104500
33.850120313
33.850170062
33.850179150
33.850224525
33.850354037
33.850498400
33.850564900
33.850595037
33.850621962
33.850630938
33.850684725
33.850696863
33.850775150
33.850794087
33.850842225
33.850843187
33.850848125
33.850881925
33.850921437
33.850934050
33.851015575
33.851058112
33.851199237
33.851220500
33.851292825
33.851302737
33.851305150
33.851331600
33.851418500
33.851464437
33.851572775
33.851631675
33.851678925
33.851679037
33.851686313
33.851711725
33.851725563
33.851741963
33.851755387
33.851858375
33.851879550
33.851908275
33.851952688
33.852083738
33.852140488
33.852236875
33.852309950
33.852454937
33.852516863
33.852633950
33.852697138
33.852721088
33.852739650
33.852765200
33.852801163
33.852812687
33.852857875
33.852865450
33.852888300
33.852921262
33.852956075
33.853109025
33.853113362
33.853141450
33.853145475
33.853179588
33.853234087
33.853255675
33.853288988
33.853306113
33.853307675
33.853318725
33.853323000
33.853399663
33.853464600
33.853500325
33.853524075
33.853803425
33.853861400
33.853871637
33.853920950
33.853967625
33.853970525
33.853971737
33.854045650
33.854079400
33.854242750
33.854257113
33.854361700
33.854380312
33.854400250
33.854456450
33.854573888
33.854579400
33.854635112
33.854661150
33.854809487
33.854809575
33.854950175
33.855000838
33.855024138
33.855059725
33.855087637
33.855099950
33.855105638
33.855130137
33.855155688
33.855279538
33.855305225
33.855305675
33.855474225
33.855503600
33.855554375
33.855582725
33.855640725
33.855733312
33.855760962
33.855765025
33.855816450
33.855863537
33.855896937
33.855897162
33.855901987
33.856032912
33.856094625
33.856095575
33.856095663
33.856126362
33.856172413
33.856199962
33.856206138
33.856396450
33.856484525
33.856567625
33.856742012
33.856901600
33.856941175
33.856941488
33.856971888
33.857097175
33.857169375
33.857364600
33.857364688
33.857475138
33.857481888
33.857501887
33.857612700
33.857635612
33.857639287
33.857677088
33.857707350
33.857712025
33.857716862
33.857742600
33.857749013
33.857775400
33.857783300
33.858030138
33.858030238
33.858034463
33.858104688
33.858117700
33.858151075
33.858170850
33.858186862
33.858247388
33.858249025
33.858252462
33.858282000
33.858299850
33.858371025
33.858401425
33.858458613
33.858472013
33.858479862
33.858532287
33.858563525
33.858571113
33.858607325
33.858614762
33.858671025
33.858687663
33.858726500
33.858780313
33.858826950
33.858916638
33.859201388
33.859247000
33.859317900
33.859387350
33.859516713
33.859548875
33.859569450
33.859736350
33.859769400
33.859799150
33.859933975
33.859965663
33.859965962
33.859972400
33.860085775
33.860089213
33.860089300
33.860177500
33.860207800
33.860211888
33.860279875
33.860282575
33.860367875
33.860383950
33.860479450
33.860509800
33.860534225
33.860550987
33.860698850
33.861000938
33.861022800
33.861083763
33.861148437
33.861180537
33.861194213
33.861222075
33.861243250
33.861293525
33.861293762
33.861324275
33.861512900
33.861844138
33.861844225
33.862125588
33.862139187
33.862149800
33.862161675
33.862170087
33.862200025
33.862238963
33.862274450
33.862337887
33.862513100
33.862517688
33.862527250
33.862529100
33.862606850
33.862623838
33.862760350
33.862806100
33.862825562
33.862832875
33.862900925
33.862995575
33.863009875
33.863016575
33.863049200
33.863108325
33.863175488
33.863210575
33.863314112
33.863366588
33.863456525
33.863467500
33.863492462
33.863518388
33.863584862
33.863640325
33.863692000
33.863823500
33.863843587
33.863921475
33.863921887
33.863964262
33.864000600
33.864050412
33.864169000
33.864190337
33.864275975
33.864462387
33.864527563
33.864550650
33.864596287
33.864654038
33.864656063
33.864663363
33.864680187
33.864680275
33.864750888
33.864753625
33.864838050
33.864922963
33.865048812
33.865059413
33.865061600
33.865150400
33.865158300
33.865277537
33.865337750
33.865455650
33.865526563
33.865527450
33.865622387
33.865636237
33.865731162
33.865743937
33.865829725
33.865876025
33.865946775
33.866079300
33.866157700
33.866188000
33.866264188
33.866273738
33.866315750
33.866354612
33.866354700
33.866365475
33.866386363
33.866397787
33.866454912
33.866615700
33.866633225
33.866654963
33.866749900
33.866804325
33.866998475
33.867081450
33.867127962
33.867200088
33.867264100
33.867264500
33.867264700
33.867269337
33.867320888
33.867341463
33.867456600
33.867456713
33.867579912
33.867592638
33.868169950
33.868199913
33.868307337
33.868374975
33.868408563
33.868438950
33.868463000
33.868539963
33.868633688
33.868685725
33.868728088
33.868748575
33.868751663
33.868809062
33.868816325
33.868904812
33.868915025
33.868984575
33.869017638
33.869043662
33.869253937
33.869361787
33.869588362
33.869613100
33.869622500
33.869625287
33.869668500
33.869754763
33.869762075
33.869967400
33.869982600
33.870002550
33.870016975
33.870064125
33.870072625
33.870134337
33.870142188
33.870244300
33.870277075
33.870372625
33.870486500
33.870606188
33.870834250
33.870884663
33.870911875
33.871011262
33.871021687
33.871044563
33.871049025
33.871068250
33.871074312
33.871229475
33.871350450
33.871350525
33.871375625
33.871483425
33.871500662
33.871574900
33.871623013
33.871652875
33.871817250
33.871931987
33.871943487
33.871949425
33.871959100
33.871974737
33.872141425
33.872345587
33.872407325
33.872663425
33.872668525
33.872778713
33.872791225
33.872852112
33.872862525
33.872937200
33.872974238
33.873011275
33.873183262
33.873218212
33.873321238
33.873375313
33.873397550
33.873399937
33.873417987
33.873495388
33.873535963
33.873536225
33.873599038
33.873658625
33.873703812
33.873791550
33.873796038
33.873825063
33.873836162
33.873870313
33.873876025
33.873891138
33.873905900
33.873934425
33.874021875
33.874092225
33.874223812
33.874254375
33.874297275
33.874351088
33.874351225
33.874356500
33.874565125
33.874569012
33.874623950
33.874660500
33.874689450
33.874709375
33.874730375
33.874754300
33.874780800
33.874815750
33.874853188
33.874892725
33.875078563
33.875083862
33.875098837
33.875118525
33.875181787
33.875199663
33.875261750
33.875283525
33.875283737
33.875317300
33.875476062
33.875477612
33.875478437
33.875483413
33.875516575
33.875567100
33.875660637
33.875710850
33.875710950
33.875816100
33.876023625
33.876028450
33.876042388
33.876059875
33.876097737
33.876112662
33.876124563
33.876214050
33.876214250
33.876214450
33.876233325
33.876239725
33.876347037
33.876373313
33.876419662
33.876502825
33.876585850
33.876614887
33.876616750
33.876660475
33.876838975
33.876912612
33.877087825
33.877230125
33.877260450
33.877274250
33.877347575
33.877418300
33.877473937
33.877551762
33.877569125
33.877625112
33.877700800
33.877724013
33.877855813
33.877883963
33.877884063
33.877957362
33.877999012
33.878072837
33.878123937
33.878246213
33.878247038
33.878257575
33.878352625
33.878408263
33.878470763
33.878498575
33.878508125
33.878564875
33.878697262
33.878703950
33.878707425
33.878738825
33.878803775
33.878838288
33.878843900
33.878980588
33.879062550
33.879188337
33.879305775
33.879389737
33.879446375
33.879473037
33.879482588
33.879495013
33.879518387
33.879627300
33.879676575
33.879709838
33.879734113
33.879744700
33.879851025
33.879922738
33.880055725
33.880175875
33.880201763
33.880216100
33.880378725
33.880416025
33.880533087
33.880723400
33.880755850
33.880831725
33.880833200
33.880916450
33.881000300
33.881029925
33.881044987
33.881098425
33.881146863
33.881209363
33.881290963
33.881322975
33.881343925
33.881451525
33.881643313
33.881704775
33.881837662
33.881983013
33.882104225
33.882116137
33.882169700
33.882318987
33.882343175
33.882365163
33.882383075
33.882439838
33.882464938
33.882468487
33.882540812
33.882619537
33.882630100
33.882835450
33.883064737
33.883100537
33.883243038
33.883331637
33.883366875
33.883547163
33.883563587
33.883567750
33.883576363
33.883583900
33.883602500
33.883709913
33.883783337
33.883796238
33.883843738
33.884044063
33.884084362
33.884120587
33.884161150
33.884188625
33.884223988
33.884318850
33.884356000
33.884386625
33.884467850
33.884486037
33.884524038
33.884657987
33.884702150
33.884829588
33.885021650
33.885039263
33.885094975
33.885147438
33.885224863
33.885383588
33.885391125
33.885620525
33.885786338
33.885823125
33.885852238
33.885887813
33.885921475
33.885968488
33.885969862
33.886000450
33.886026550
33.886043562
33.886066400
33.886144837
33.886165775
33.886173138
33.886188700
33.886237750
33.886243900
33.886299288
33.886302138
33.886523788
33.886571063
33.886580075
33.886620663
33.886725988
33.886726075
33.886736550
33.886747775
33.886828625
33.886853112
33.886886262
33.886941925
33.887028087
33.887105600
33.887121200
33.887220238
33.887281937
33.887317550
33.887368125
33.887373775
33.887387300
33.887405850
33.887509150
33.887520112
33.887565850
33.887574388
33.887587037
33.887591175
33.887724800
33.887742025
33.887844300
33.887877088
33.888008075
33.888094837
33.888115562
33.888115650
33.888206962
33.888237938
33.888294775
33.888370850
33.888444288
33.888495963
33.888548500
33.888651788
33.888669900
33.888726200
33.888769650
33.888769750
33.888780862
33.888797313
33.888881925
33.888959750
33.889055400
33.889093188
33.889099200
33.889196887
33.889233963
33.889262088
33.889283562
33.889343062
33.889343275
33.889460075
33.889478600
33.889548225
33.889560625
33.889615150
33.889615238
33.889678837
33.889735725
33.889747025
33.889755050
33.889811362
33.889834250
33.889841688
33.889856775
33.889869100
33.889887300
33.889918087
33.890040100
33.890042975
33.890044000
33.890073012
33.890230425
33.890342213
33.890387750
33.890457387
33.891055063
33.891079512
33.891103538
33.891178575
33.891208437
33.891209400
33.891308800
33.891322300
33.891355500
33.891379538
33.891540838
33.891561588
33.891609775
33.891707025
33.891750575
33.891857350
33.892077075
33.892102612
33.892117100
33.892225987
33.892282750
33.892284688
33.892285063
33.892290650
33.892304563
33.892487775
33.892492287
33.892499863
33.892607887
33.892626050
33.892698075
33.892698162
33.892725912
33.892743250
33.892813900
33.892866575
33.892926313
33.892953725
33.893104425
33.893204987
33.893399225
33.893535000
33.893683725
33.893715538
33.893719287
33.893768900
33.893781862
33.893890500
33.893918825
33.893968125
33.894013712
33.894042412
33.894084250
33.894090075
33.894141500
33.894174800
33.894184650
33.894205488
33.894224950
33.894236650
33.894247488
33.894367475
33.894546838
33.894634788
33.894701088
33.894701662
33.894702688
33.894780200
33.894842175
33.894867200
33.894889163
33.894896625
33.894923525
33.895017538
33.895017625
33.895094400
33.895106000
33.895111650
33.895201300
33.895368862
33.895384712
33.895474350
33.895514150
33.895514475
33.895531863
33.895559050
33.895719675
33.895729213
33.895729325
33.895768775
33.895778763
33.895853262
33.895980925
33.895994625
33.896022125
33.896057087
33.896058362
33.896059962
33.896206300
33.896411837
33.896414775
33.896430375
33.896447000
33.896449975
33.896497137
33.896601963
33.896621850
33.896623013
33.896656350
33.896703763
33.896836900
33.896874262
33.896883413
33.896914862
33.896953637
33.897058350
33.897100525
33.897144500
33.897146588
33.897148063
33.897460737
33.897538675
33.897575950
33.897732325
33.897844337
33.897848900
33.897857675
33.897859150
33.897860687
33.897864925
33.897865025
33.897880850
33.897936575
33.897960563
33.898146800
33.898208225
33.898209313
33.898211325
33.898260275
33.898345212
33.898357200
33.898360475
33.898463325
33.898471225
33.898490825
33.898490950
33.898510325
33.898518325
33.898519775
33.898572475
33.898662775
33.898680613
33.898702300
33.898806575
33.898844625
33.899088575
33.899140737
33.899177250
33.899188063
33.899218675
33.899219475
33.899220700
33.899339187
33.899465000
33.899493687
33.899521687
33.899578900
33.899600850
33.899650775
33.899673125
33.899831687
33.899965612
33.899967425
33.900023312
33.900056988
33.900249100
33.900321225
33.900322750
33.900324900
33.900363025
33.900568200
33.900579362
33.900603750
33.900647150
33.900772525
33.900780250
33.900786362
33.900852475
33.900972612
33.901097900
33.901099975
33.901226937
33.901238525
33.901243812
33.901537575
33.901677462
33.901864650
33.901895037
33.901966837
33.902049500
33.902184138
33.902397513
33.902397687
33.902415488
33.902481675
33.902523413
33.902529837
33.902710312
33.902846000
33.902869450
33.902891750
33.902896037
33.903101687
33.903140225
33.903176750
33.903210825
33.903346337
33.903412400
33.903427613
33.903434550
33.903516512
33.903555075
33.903619537
33.903633337
33.903708888
33.903713037
33.903744275
33.903854250
33.903913663
33.903923713
33.903991525
33.903992150
33.904008425
33.904018812
33.904024212
33.904034387
33.904043700
33.904120400
33.904121125
33.904175725
33.904204112
33.904368325
33.904401337
33.904432025
33.904433963
33.904452700
33.904508937
33.904515962
33.904595962
33.904651100
33.904685263
33.904707438
33.904806325
33.904836762
33.904882050
33.904987375
33.905083050
33.905150325
33.905233637
33.905248200
33.905283012
33.905283100
33.905319025
33.905320675
33.905474463
33.905515350
33.905587925
33.905679300
33.905688787
33.905744938
33.905935100
33.905973512
33.905975037
33.905994375
33.906032137
33.906054512
33.906069813
33.906307750
33.906531362
33.906561987
33.906580075
33.906588225
33.906621087
33.906649325
33.906663450
33.906711988
33.906840137
33.906902325
33.906908763
33.906969887
33.906996075
33.907018875
33.907044562
33.907088850
33.907273838
33.907287463
33.907321438
33.907321575
33.907381462
33.907386475
33.907496563
33.907610287
33.907655750
33.907655838
33.907679150
33.907800150
33.907869387
33.907871662
33.907892688
33.907963862
33.908038775
33.908085112
33.908125762
33.908148563
33.908166975
33.908240488
33.908429225
33.908441975
33.908452062
33.908483275
33.908646488
33.908686450
33.908750637
33.908873937
33.908961263
33.909046050
33.909046200
33.909052200
33.909116900
33.909117025
33.909121787
33.909136338
33.909242613
33.909255950
33.909270300
33.909316788
33.909336075
33.909430888
33.909512775
33.909611675
33.909648637
33.909908675
33.909937513
33.909975387
33.910073375
33.910190425
33.910208900
33.910218138
33.910239225
33.910311163
33.910379912
33.910410988
33.910467012
33.910550825
33.910674488
33.910682737
33.910705163
33.911042288
33.911051712
33.911057400
33.911158787
33.911213325
33.911216450
33.911362850
33.911625850
33.911663287
33.911707812
33.911735337
33.911738838
33.911741613
33.911765875
33.911898200
33.911918337
33.911981800
33.912012662
33.912069112
33.912163288
33.912178625
33.912199050
33.912241325
33.912269350
33.912332887
33.912393625
33.912395113
33.912409238
33.912519037
33.912545038
33.912566650
33.912611588
33.912693525
33.912788462
33.912800338
33.912805450
33.912986400
33.913053975
33.913093463
33.913160800
33.913168325
33.913168437
33.913171588
33.913184975
33.913187225
33.913226875
33.913298238
33.913300738
33.913308600
33.913328937
33.913339837
33.913352338
33.913398962
33.913433300
33.913510875
33.913546313
33.913586663
33.913650625
33.913650862
33.913705925
33.913727875
33.913877038
33.913887413
33.913981150
33.914027913
33.914045375
33.914118438
33.914159075
33.914164687
33.914167187
33.914306000
33.914309000
33.914336938
33.914408650
33.914417237
33.914519687
33.914519863
33.914523463
33.914599850
33.914641400
33.914701138
33.914789038
33.914824425
33.914826250
33.914864337
33.914906937
33.915027025
33.915094575
33.915142313
33.915144787
33.915189713
33.915256937
33.915261000
33.915347925
33.915371388
33.915446487
33.915471762
33.915484875
33.915507750
33.915578962
33.915580275
33.915701950
33.915762725
33.915762825
33.915809225
33.915840313
33.915908525
33.915943562
33.916043362
33.916044975
33.916066888
33.916104300
33.916105825
33.916117513
33.916221337
33.916308513
33.916361625
33.916419813
33.916503713
33.916566650
33.916648675
33.916679587
33.916696712
33.916763125
33.916775687
33.916808700
33.916920588
33.917000900
33.917024150
33.917031937
33.917041925
33.917060250
33.917065663
33.917095313
33.917143525
33.917209550
33.917237675
33.917251288
33.917266175
33.917393488
33.917396975
33.917428738
33.917564087
33.917621588
33.917716500
33.917730113
33.917733450
33.917760025
33.917779837
33.917958812
33.917959412
33.918015425
33.918113787
33.918113875
33.918178113
33.918300500
33.918338863
33.918350838
33.918367650
33.918446575
33.918473225
33.918571138
33.918583037
33.918648488
33.918781313
33.918786800
33.918806025
33.918816575
33.918819588
33.918819750
33.918829338
33.918834225
33.918956750
33.918989313
33.919057462
33.919148150
33.919165462
33.919190200
33.919190337
33.919213488
33.919242375
33.919258375
33.919285975
33.919334363
33.919418538
33.919433325
33.919459113
33.919459313
33.919465325
33.919504025
33.919679875
33.919736600
33.919800600
33.919919888
33.919941962
33.919961125
33.920123150
33.920212263
33.920297537
33.920358937
33.920503362
33.920573450
33.920652025
33.920652113
33.920677662
33.920704163
33.920718888
33.920734750
33.920765575
33.920851475
33.920857650
33.920870837
33.920937400
33.921035600
33.921038262
33.921165587
33.921206650
33.921240438
33.921290725
33.921320100
33.921354063
33.921363687
33.921386400
33.921406200
33.921440875
33.921492025
33.921628825
33.921738987
33.921755613
33.921896062
33.921896450
33.921944862
33.921980250
33.922019800
33.922079650
33.922177425
33.922220350
33.922220875
33.922236488
33.922300888
33.922369563
33.922403950
33.922420400
33.922493450
33.922536825
33.922674075
33.922677312
33.922704200
33.922751150
33.922903787
33.922918175
33.922945525
33.922981662
33.922990062
33.923000800
33.923019600
33.923041525
33.923041613
33.923061313
33.923061512
33.923241187
33.923280338
33.923284075
33.923305537
33.923413750
33.923423400
33.923440787
33.923480225
33.923957163
33.923990925
33.924016862
33.924072425
33.924182237
33.924196925
33.924210638
33.924304912
33.924379163
33.924391025
33.924408337
33.924598000
33.924657750
33.924757613
33.924916362
33.924926263
33.925033975
33.925071788
33.925235538
33.925285288
33.925508000
33.925552275
33.925585600
33.925700800
33.925714200
33.925935112
33.926024625
33.926027975
33.926048837
33.926053050
33.926210400
33.926210488
33.926210588
33.926218225
33.926224312
33.926240500
33.926246087
33.926262538
33.926263850
33.926284125
33.926307112
33.926339938
33.926343200
33.926401875
33.926502537
33.926674100
33.926721100
33.926804037
33.926804488
33.926951875
33.927171188
33.927248762
33.927364025
33.927369025
33.927479863
33.927514025
33.927596900
33.927597013
33.927597187
33.927641575
33.927650025
33.927690062
33.927728775
33.927806250
33.927888575
33.927969312
33.928294888
33.928298787
33.928329787
33.928538637
33.928627687
33.928632150
33.928695363
33.928718612
33.928731175
33.928744600
33.928745050
33.928762713
33.928817438
33.928934087
33.929050525
33.929057437
33.929169663
33.929245038
33.929254837
33.929267950
33.929286037
33.929318188
33.929320700
33.929389350
33.929515788
33.929540137
33.929632650
33.929674925
33.929791800
33.929830262
33.929851150
33.929905387
33.929998187
33.930012650
33.930060287
33.930158812
33.930191325
33.930201438
33.930300600
33.930301613
33.930309500
33.930310037
33.930357712
33.930396875
33.930420525
33.930563763
33.930572800
33.930594437
33.930600675
33.930611937
33.930725925
33.930814238
33.930830850
33.930844900
33.930927725
33.930940825
33.930989050
33.931012050
33.931060775
33.931077850
33.931115013
33.931158287
33.931193863
33.931214062
33.931232212
33.931312488
33.931367950
33.931606125
33.931613988
33.931614075
33.931723813
33.931736638
33.931759025
33.931765113
33.931774438
33.931774800
33.931774887
33.931798225
33.931855125
33.931856162
33.931864713
33.932077013
33.932078987
33.932085988
33.932126688
33.932180500
33.932213113
33.932261987
33.932317262
33.932366587
33.932384175
33.932455550
33.932686088
33.932815463
33.932945588
33.932954525
33.932955912
33.933020350
33.933023138
33.933064875
33.933123800
33.933147713
33.933239013
33.933329225
33.933329337
33.933424425
33.933513738
33.933520063
33.933523163
33.933601000
33.933662637
33.933702050
33.933710537
33.933710838
33.933813263
33.933969025
33.934018313
33.934042325
33.934153112
33.934165488
33.934180750
33.934228925
33.934357725
33.934362013
33.934371337
33.934459850
33.934518387
33.934641263
33.934687175
33.934699712
33.934752875
33.934775212
33.934930313
33.934938788
33.935057125
33.935057275
33.935123762
33.935129538
33.935170325
33.935179088
33.935205862
33.935249062
33.935387488
33.935557750
33.935664350
33.935727625
33.935840550
33.935924138
33.935951862
33.935960712
33.936122275
33.936209138
33.936222625
33.936296038
33.936321087
33.936516938
33.936555675
33.936612838
33.936668475
33.936823987
33.936881950
33.936935687
33.936981413
33.936985163
33.936995675
33.937235837
33.937247638
33.937249950
33.937289488
33.937353513
33.937462625
33.937482275
33.937518938
33.937534050
33.937546125
33.937570188
33.937636987
33.937661775
33.937718425
33.937721338
33.937839012
33.937883375
33.937992850
33.938006475
33.938049050
33.938098625
33.938166088
33.938186638
33.938212337
33.938443062
33.938444725
33.938447887
33.938448313
33.938574387
33.938643225
33.938650950
33.938666213
33.938676025
33.938776375
33.938777500
33.938839475
33.938872575
33.938872663
33.938907725
33.938907812
33.938937150
33.938950200
33.939111925
33.939199413
33.939218675
33.939245212
33.939269575
33.939320625
33.939339412
33.939450888
33.939594838
33.939676650
33.939741150
33.939782250
33.939853600
33.940013163
33.940013350
33.940066300
33.940109038
33.940171388
33.940232538
33.940235513
33.940300100
33.940333425
33.940372387
33.940413787
33.940440900
33.940488475
33.940562513
33.940652462
33.940660100
33.940670713
33.940676913
33.940684300
33.940691337
33.940798200
33.940821225
33.940883275
33.941133075
33.941168113
33.941192725
33.941196713
33.941243150
33.941269087
33.941332237
33.941332325
33.941347163
33.941453850
33.941455075
33.941525263
33.941528700
33.941652713
33.941787263
33.941903137
33.941908938
33.942278625
33.942337325
33.942438875
33.942468975
33.942503950
33.942507887
33.942536213
33.942557112
33.942627837
33.942629350
33.942631050
33.942723437
33.942776288
33.942782625
33.942787025
33.942787262
33.942822087
33.942852337
33.942961500
33.943011775
33.943020713
33.943101162
33.943116925
33.943156313
33.943239075
33.943260413
33.943285350
33.943308088
33.943404625
33.943626262
33.943700200
33.943772663
33.943826350
33.943910037
33.943935600
33.943969362
33.944301575
33.944308025
33.944355700
33.944366425
33.944386900
33.944546587
33.944552975
33.944559463
33.944788788
33.944812100
33.944868525
33.944868613
33.944872512
33.944913300
33.944947613
33.944970613
33.945151663
33.945158412
33.945158525
33.945165262
33.945346050
33.945381250
33.945409750
33.945415113
33.945415350
33.945513312
33.945582200
33.945628625
33.945665512
33.945706712
33.945751063
33.945761512
33.945792238
33.945860175
33.945925137
33.945962850
33.945988537
33.946026938
33.946076625
33.946142438
33.946251813
33.946260275
33.946277462
33.946295425
33.946339188
33.946406113
33.946432575
33.946642250
33.946719050
33.946760450
33.946807275
33.946875100
33.946876350
33.946876463
33.946895613
33.946957700
33.947009600
33.947010350
33.947105962
33.947115663
33.947202900
33.947338812
33.947435388
33.947442487
33.947459075
33.947459337
33.947466713
33.947629900
33.947843363
33.947845212
33.947857550
33.947881350
33.947943563
33.947962887
33.947967325
33.948073712
33.948076550
33.948117962
33.948275225
33.948285037
33.948298725
33.948367875
33.948380900
33.948398187
33.948467087
33.948472987
33.948483837
33.948563562
33.948563712
33.948621188
33.948772838
33.948930500
33.948931175
33.948959700
33.948964150
33.949049175
33.949133137
33.949243962
33.949276437
33.949298937
33.949360475
33.949435225
33.949519612
33.949548650
33.949649925
33.949657438
33.949683963
33.949714312
33.949768687
33.949793025
33.949826862
33.949988900
33.950050037
33.950050125
33.950050825
33.950072863
33.950073088
33.950074000
33.950131425
33.950177450
33.950234900
33.950238975
33.950240050
33.950267412
33.950271250
33.950312688
33.950354900
33.950415400
33.950473300
33.950566725
33.950614800
33.950650925
33.950865388
33.950922613
33.950928100
33.950937225
33.951057650
33.951101788
33.951104837
33.951106350
33.951110375
33.951169550
33.951223650
33.951261413
33.951413888
33.951511962
33.951527300
33.951529388
33.951559425
33.951602812
33.951603187
33.951689400
33.951699938
33.951771888
33.951795438
33.951822450
33.951843563
33.951852888
33.951930312
33.951958550
33.951997550
33.952014412
33.952084937
33.952088463
33.952103087
33.952155563
33.952161962
33.952170813
33.952290263
33.952399175
33.952480137
33.952519438
33.952583463
33.952617313
33.952830100
33.952901213
33.952910538
33.952956425
33.953105613
33.953138313
33.953152075
33.953157250
33.953188887
33.953477300
33.953482038
33.953495175
33.953542812
33.953562125
33.953562325
33.953597500
33.953698400
33.953725175
33.953726850
33.953869838
33.953961500
33.953970350
33.953998500
33.954051625
33.954064675
33.954137250
33.954140012
33.954190125
33.954322825
33.954329475
33.954441413
33.954567600
33.954567950
33.954582387
33.954639600
33.954722037
33.954742188
33.954884300
33.954952175
33.954953862
33.954985350
33.954998713
33.955054050
33.955189375
33.955221038
33.955245075
33.955289850
33.955344663
33.955432850
33.955535475
33.955801225
33.955809213
33.956148363
33.956227488
33.956234625
33.956270262
33.956304775
33.956374450
33.956385900
33.956435463
33.956458975
33.956544650
33.956680113
33.956712837
33.956730513
33.956730888
33.956809413
33.956838088
33.956865425
33.956915175
33.956920813
33.956966700
33.957052488
33.957136425
33.957170187
33.957170425
33.957277875
33.957291213
33.957336275
33.957374050
33.957440725
33.957576563
33.957614350
33.957754950
33.957755025
33.957795488
33.957834150
33.957896875
33.958025988
33.958032762
33.958256450
33.958294225
33.958345200
33.958347037
33.958370125
33.958418900
33.958465425
33.958474450
33.958871462
33.958887913
33.958889875
33.958937812
33.959013025
33.959090000
33.959209063
33.959272662
33.959334013
33.959361438
33.959559275
33.959612325
33.959624537
33.959709962
33.959732475
33.959781225
33.959787175
33.959945850
33.959957938
33.959993213
33.960006925
33.960125800
33.960175988
33.960188862
33.960244725
33.960258650
33.960423762
33.960499388
33.960501250
33.960509038
33.960515687
33.960521288
33.960549450
33.960599688
33.960639763
33.960661125
33.960670300
33.960698763
33.960700325
33.960715712
33.960843938
33.960898950
33.960922962
33.960937712
33.961056000
33.961085238
33.961145150
33.961201675
33.961231525
33.961245338
33.961345675
33.961346638
33.961359937
33.961360087
33.961383662
33.961389363
33.961406175
33.961496175
33.961507150
33.961585238
33.961619838
33.961649550
33.961681375
33.961760562
33.961770900
33.961945275
33.962040387
33.962248137
33.962252337
33.962265663
33.962308950
33.962313663
33.962325687
33.962342525
33.962362900
33.962363025
33.962390863
33.962411825
33.962479850
33.962489325
33.962503838
33.962702038
33.962708838
33.962764138
33.962781050
33.962834700
33.962842275
33.962866813
33.962903600
33.962918525
33.963031112
33.963171475
33.963216813
33.963240713
33.963289800
33.963377237
33.963393600
33.963412087
33.963420863
33.963504663
33.963591562
33.963617687
33.963640463
33.963655450
33.963656462
33.963727950
33.963735787
33.963770512
33.963776888
33.963804750
33.963933387
33.963933475
33.964079500
33.964150275
33.964176650
33.964292138
33.964347088
33.964376462
33.964597887
33.964625175
33.964652388
33.964718138
33.964730162
33.964750275
33.964753913
33.964786113
33.964965613
33.964973362
33.965063812
33.965134838
33.965195487
33.965217563
33.965283400
33.965419187
33.965578962
33.965611850
33.965753150
33.965792562
33.965792675
33.965844338
33.965885963
33.965934062
33.965945375
33.966020975
33.966062212
33.966064500
33.966067813
33.966074513
33.966120025
33.966279513
33.966300838
33.966404762
33.966408325
33.966411738
33.966591763
33.966629662
33.966664000
33.966705675
33.966723088
33.966780288
33.966785700
33.966978525
33.967004788
33.967025988
33.967249913
33.967389713
33.967392662
33.967472400
33.967576950
33.967652137
33.967811700
33.967817862
33.967831862
33.967836238
33.967867825
33.967912125
33.967965900
33.967968025
33.968019787
33.968118338
33.968154863
33.968257288
33.968263163
33.968341775
33.968436550
33.968446237
33.968466325
33.968573025
33.968601925
33.968683400
33.968707975
33.968787200
33.968789525
33.968831375
33.968835613
33.968887512
33.968893425
33.968933613
33.968949038
33.968967600
33.969076337
33.969098150
33.969130250
33.969329712
33.969390125
33.969430475
33.969449162
33.969475325
33.969557937
33.969611275
33.969616612
33.969655813
33.969696963
33.969772537
33.969833337
33.969853488
33.969890375
33.969893062
33.969915613
33.970083288
33.970083587
33.970115450
33.970117362
33.970225125
33.970235962
33.970248975
33.970286462
33.970304550
33.970306638
33.970308925
33.970360838
33.970363437
33.970392088
33.970428625
33.970461212
33.970510213
33.970612512
33.970627100
33.970878787
33.970897763
33.970969700
33.970975025
33.970981675
33.971045750
33.971053013
33.971053975
33.971154613
33.971187263
33.971206350
33.971283363
33.971349637
33.971349725
33.971356950
33.971358962
33.971420962
33.971434850
33.971518425
33.971533962
33.971541075
33.971571600
33.971711988
33.971739738
33.971744487
33.971799588
33.971866562
33.971885263
33.971921837
33.971933812
33.971956125
33.971956775
33.971957788
33.971977587
33.972040988
33.972055588
33.972202750
33.972206912
33.972212050
33.972236438
33.972244887
33.972264350
33.972308138
33.972330400
33.972359637
33.972363475
33.972377900
33.972379025
33.972392100
33.972406775
33.972473800
33.972496225
33.972542488
33.972550550
33.972569212
33.972599763
33.972606475
33.972631812
33.972655100
33.972669875
33.972672200
33.972702925
33.972711987
33.972740350
33.972740425
33.972827225
33.972916900
33.972968025
33.972976112
33.973008638
33.973010512
33.973036850
33.973088338
33.973111800
33.973136137
33.973136250
33.973168150
33.973201538
33.973274663
33.973286212
33.973333800
33.973412737
33.973475663
33.973479062
33.973489325
33.973490738
33.973505663
33.973543288
33.973583637
33.973608238
33.973615387
33.973744688
33.973781262
33.973829888
33.973911950
33.973972612
33.973989137
33.974007650
33.974046513
33.974065375
33.974091413
33.974115300
33.974129650
33.974130500
33.974157800
33.974183775
33.974240888
33.974244250
33.974294538
33.974305812
33.974321000
33.974324938
33.974335525
33.974370837
33.974564425
33.974579562
33.974619075
33.974620763
33.974621950
33.974623425
33.974759187
33.974759650
33.974853737
33.974877575
33.974934537
33.974943775
33.975107275
33.975123612
33.975124775
33.975134012
33.975232863
33.975247338
33.975319650
33.975373537
33.975396175
33.975424050
33.975424238
33.975463213
33.975514075
33.975514162
33.975524212
33.975526400
33.975533325
33.975580513
33.975614513
33.975643075
33.975708162
33.975732375
33.975771988
33.975960087
33.976000887
33.976001213
33.976008350
33.976020338
33.976067600
33.976100825
33.976136150
33.976170387
33.976242763
33.976245187
33.976269137
33.976288463
33.976289012
33.976312900
33.976328862
33.976383113
33.976395275
33.976472237
33.976613937
33.976662800
33.976687700
33.976754638
33.976755975
33.976778088
33.976791287
33.976853600
33.976876725
33.976937825
33.976949312
33.977009387
33.977018650
33.977211775
33.977247637
33.977379887
33.977423150
33.977529662
33.977634875
33.977753937
33.977812662
33.977878463
33.977962700
33.977972237
33.977985537
33.978034200
33.978063287
33.978091425
33.978206712
33.978230637
33.978248525
33.978268750
33.978271838
33.978280650
33.978280775
33.978307775
33.978323325
33.978402850
33.978444938
33.978504587
33.978523762
33.978540338
33.978552625
33.978626138
33.978715313
33.978717737
33.978736275
33.978740987
33.978769350
33.978813063
33.978823312
33.978866575
33.978876825
33.978899662
33.978910238
33.978971300
33.978986638
33.978994875
33.979044862
33.979063338
33.979089200
33.979124050
33.979125313
33.979135150
33.979217025
33.979285850
33.979306612
33.979322262
33.979325563
33.979338025
33.979397600
33.979397800
33.979402462
33.979402562
33.979425038
33.979441175
33.979470713
33.979474788
33.979516363
33.979555725
33.979564012
33.979591950
33.979670225
33.979709687
33.979841600
33.979841687
33.979926113
33.979943687
33.979953925
33.979966613
33.980007837
33.980071163
33.980084200
33.980132225
33.980132312
33.980134388
33.980138775
33.980173450
33.980181550
33.980183338
33.980206325
33.980239600
33.980265175
33.980319063
33.980340925
33.980401988
33.980407388
33.980411813
33.980418750
33.980419113
33.980465888
33.980490250
33.980579513
33.980582213
33.980611100
33.980662275
33.980666150
33.980691025
33.980714725
33.980716900
33.980865875
33.980875537
33.980882575
33.980894337
33.980896487
33.980915762
33.980975613
33.981007912
33.981160775
33.981239262
33.981274800
33.981313488
33.981370813
33.981454562
33.981480238
33.981633438
33.981638588
33.981745325
33.981811462
33.981837787
33.981858237
33.981880162
33.981885813
33.981886987
33.981903213
33.981910013
33.981965550
33.982020900
33.982032838
33.982098562
33.982139037
33.982142987
33.982216313
33.982294213
33.982309263
33.982375813
33.982426950
33.982461738
33.982564375
33.982567075
33.982585575
33.982586200
33.982611475
33.982660012
33.982673600
33.982687838
33.982712838
33.982734525
33.982751738
33.982768425
33.982797525
33.982802675
33.982818188
33.982849475
33.982871338
33.983036075
33.983057275
33.983113438
33.983163475
33.983302825
33.983314850
33.983331750
33.983355500
33.983374025
33.983418237
33.983419250
33.983445200
33.983495900
33.983496700
33.983510375
33.983550325
33.983555150
33.983559812
33.983564513
33.983573312
33.983576863
33.983577325
33.983627475
33.983689425
33.983764600
33.983807738
33.983810537
33.983817775
33.983838650
33.983866113
33.983945100
33.983947888
33.983997525
33.984007950
33.984020112
33.984029412
33.984061713
33.984112712
33.984119450
33.984120213
33.984212725
33.984246575
33.984250362
33.984299375
33.984394088
33.984420800
33.984421238
33.984474988
33.984548000
33.984548088
33.984641762
33.984668725
33.984673812
33.984675925
33.984723837
33.984735288
33.984758425
33.984781550
33.984795800
33.984897262
33.984929913
33.984930000
33.984984938
33.985085050
33.985102475
33.985109513
33.985236263
33.985256687
33.985336062
33.985434738
33.985484763
33.985529988
33.985531425
33.985568337
33.985585625
33.985585712
33.985680937
33.985787075
33.985801213
33.985805225
33.985811850
33.985867525
33.985942350
33.985942475
33.985951400
33.986064000
33.986067375
33.986114312
33.986151013
33.986182975
33.986245975
33.986322525
33.986352925
33.986467363
33.986467475
33.986548550
33.986567587
33.986598950
33.986610787
33.986650775
33.986754238
33.986755487
33.986773675
33.986806850
33.986862937
33.986975612
33.987004100
33.987083338
33.987115587
33.987122062
33.987234812
33.987314725
33.987333675
33.987444412
33.987454288
33.987454375
33.987565887
33.987589500
33.987735800
33.987762362
33.987769662
33.987779313
33.987786587
33.987789050
33.987845237
33.987867737
33.987894787
33.987931950
33.987932212
33.988070038
33.988094137
33.988105887
33.988139550
33.988217125
33.988313537
33.988339387
33.988356750
33.988379175
33.988572637
33.988637775
33.988639550
33.988643500
33.988759063
33.988775563
33.988789813
33.989075975
33.989112287
33.989114063
33.989130887
33.989142225
33.989190087
33.989194662
33.989225062
33.989241838
33.989277675
33.989386625
33.989405425
33.989420700
33.989437612
33.989540850
33.989601962
33.989625550
33.989917575
33.989918237
33.989929600
33.990012413
33.990023812
33.990039900
33.990148475
33.990164025
33.990198963
33.990214350
33.990218312
33.990230100
33.990281150
33.990296575
33.990362062
33.990518050
33.990672887
33.990713150
33.990718562
33.990719062
33.990732487
33.990897500
33.990982688
33.990984400
33.991044400
33.991075712
33.991116225
33.991126700
33.991221850
33.991275550
33.991366825
33.991421387
33.991617863
33.991631475
33.991631588
33.991682737
33.991747300
33.991758037
33.991780225
33.991837925
33.991893838
33.992015150
33.992064250
33.992075250
33.992298738
33.992314400
33.992340762
33.992428688
33.992453813
33.992533063
33.992607537
33.992643825
33.992653150
33.992721387
33.992737350
33.992748475
33.992772913
33.992802887
33.992901813
33.992964175
33.992995350
33.993006788
33.993197350
33.993197438
33.993197550
33.993282487
33.993284850
33.993300625
33.993453112
33.993453475
33.993456975
33.993583250
33.993588175
33.993642500
33.993664612
33.993776950
33.993845013
33.993868050
33.993920862
33.993924038
33.993927562
33.994040562
33.994254088
33.994364613
33.994376987
33.994519175
33.994546712
33.994558850
33.994590225
33.994697063
33.994719400
33.994762388
33.994833288
33.994910662
33.994971300
33.995012825
33.995018450
33.995206100
33.995251050
33.995256187
33.995366350
33.995375875
33.995412837
33.995427125
33.995452375
33.995551650
33.995614825
33.995624050
33.995662088
33.995678325
33.995847825
33.995925888
33.995948863
33.996005675
33.996171537
33.996441113
33.996536525
33.996621450
33.996623475
33.996631812
33.996812238
33.996882212
33.996901050
33.996907550
33.996911650
33.996990213
33.997025362
33.997041050
33.997091062
33.997132700
33.997218537
33.997320112
33.997383125
33.997495175
33.997509600
33.997614062
33.997614162
33.997626750
33.997638663
33.997691075
33.997753962
33.997995325
33.998013775
33.998063275
33.998063362
33.998147025
33.998372737
33.998474937
33.998507688
33.998520437
33.998645000
33.998733513
33.998737062
33.998781325
33.998806575
33.998806688
33.998822713
33.998832787
33.998905525
33.998942863
33.998967413
33.998997325
33.999074038
33.999074175
33.999154963
33.999187075
33.999242175
33.999403063
33.999508700
33.999548762
33.999595275
33.999612800
33.999756425
33.999757712
33.999783988
33.999867750
33.999915288
34.000024375
34.000056263
34.000070837
34.000116375
34.000123262
34.000123350
34.000269813
34.000324087
34.000342762
34.000363325
34.000445238
34.000493225
34.000521175
34.000539887
34.000539975
34.000565800
34.000582175
34.000726325
34.000730475
34.000751500
34.000817713
34.000926575
34.000977287
34.001019700
34.001019787
34.001123775
34.001154238
34.001158950
34.001408412
34.001482750
34.001554300
34.001568975
34.001593212
34.001623100
34.001634663
34.001685462
34.001748750
34.001786450
34.001791500
34.001810662
34.001866925
34.002023988
34.002057475
34.002077937
34.002191913
34.002237837
34.002344188
34.002454675
34.002592750
34.002686200
34.002707788
34.002707875
34.002726663
34.002727375
34.002829050
34.002892288
34.002974200
34.002974387
34.003037800
34.003176512
34.003231988
34.003251800
34.003277363
34.003396750
34.003397400
34.003407125
34.003450763
34.003492012
34.003524100
34.003530600
34.003565700
34.003606725
34.003722025
34.003730750
34.003736300
34.003760500
34.003765825
34.003829100
34.003871887
34.003888200
34.003913813
34.003993612
34.004086112
34.004154525
34.004255250
34.004389887
34.004463012
34.004504262
34.004529613
34.004581538
34.004623500
34.004656512
34.004675250
34.004696438
34.004897787
34.004920912
34.004931488
34.004934700
34.004976263
34.004987087
34.005026487
34.005033375
34.005127850
34.005235537
34.005384750
34.005388987
34.005390775
34.005406988
34.005439800
34.005459262
34.005483238
34.005484338
34.005510063
34.005578050
34.005581363
34.005703825
34.005744662
34.005822462
34.005912825
34.006042237
34.006054762
34.006089762
34.006094387
34.006140500
34.006141513
34.006172412
34.006287900
34.006317637
34.006370200
34.006433937
34.006484863
34.006508075
34.006523175
34.006527075
34.006537475
34.006548825
34.006687450
34.006824600
34.006929025
34.006956712
34.007015875
34.007105788
34.007156375
34.007166488
34.007175475
34.007211412
34.007251563
34.007256000
34.007271175
34.007435663
34.007439863
34.007447875
34.007474925
34.007477150
34.007557813
34.007572375
34.007636800
34.007733712
34.007753163
34.007811762
34.007831413
34.007852300
34.007964250
34.008039713
34.008127012
34.008201138
34.008275675
34.008277963
34.008458262
34.008510025
34.008539562
34.008540825
34.008570925
34.008661475
34.008709800
34.008712962
34.008714312
34.008766362
34.008806025
34.008863688
34.008880563
34.008892650
34.008905700
34.008939975
34.009038000
34.009070962
34.009152900
34.009165438
34.009260138
34.009314200
34.009514037
34.009519650
34.009653062
34.009655888
34.009704838
34.009751075
34.009904113
34.009965188
34.010119563
34.010170487
34.010251950
34.010283275
34.010312963
34.010384750
34.010441875
34.010483150
34.010616475
34.010654375
34.010684387
34.010707338
34.010747950
34.010751787
34.010775300
34.010893525
34.010893612
34.010984550
34.011011175
34.011011475
34.011015750
34.011084338
34.011131975
34.011362388
34.011394338
34.011516562
34.011557075
34.011601662
34.011728213
34.011752188
34.011783012
34.011825025
34.011895237
34.011899225
34.011962550
34.012000500
34.012042400
34.012069088
34.012076763
34.012082050
34.012149925
34.012173675
34.012212488
34.012263612
34.012335300
34.012376000
34.012377450
34.012409138
34.012436263
34.012444038
34.012444925
34.012534750
34.012539675
34.012549750
34.012578338
34.012669450
34.012712725
34.012732937
34.012763950
34.012768950
34.012842662
34.012852487
34.012862775
34.012867875
34.012901825
34.012915200
34.012920750
34.012980675
34.013058200
34.013101412
34.013113963
34.013153763
34.013222613
34.013285825
34.013338613
34.013407763
34.013586188
34.013670013
34.013704512
34.013742763
34.013884475
34.013963100
34.014016500
34.014021312
34.014033613
34.014244675
34.014284875
34.014287450
34.014476337
34.014477700
34.014490975
34.014521088
34.014534050
34.014557213
34.014638537
34.014658050
34.014723700
34.014888437
34.014904200
34.014911338
34.014922200
34.014927575
34.014999588
34.015011487
34.015015300
34.015021637
34.015026437
34.015056962
34.015093100
34.015132788
34.015210162
34.015221387
34.015269088
34.015353575
34.015373425
34.015429287
34.015506350
34.015510100
34.015533025
34.015566187
34.015711413
34.015874987
34.015891675
34.015911813
34.015941963
34.015961713
34.016073675
34.016098662
34.016136612
34.016176063
34.016191588
34.016191675
34.016240000
34.016250550
34.016267363
34.016300763
34.016325750
34.016330875
34.016350512
34.016375412
34.016422187
34.016427662
34.016427912
34.016514988
34.016581225
34.016599662
34.016652900
34.016672587
34.016685262
34.016706550
34.016706638
34.016717087
34.016755275
34.016858575
34.016865550
34.016903075
34.016926338
34.017000250
34.017030200
34.017102188
34.017198912
34.017257775
34.017305475
34.017531625
34.017539400
34.017548250
34.017689737
34.017695350
34.017755487
34.017828825
34.017873725
34.017895037
34.017928138
34.017928525
34.017940400
34.017973363
34.017985750
34.018045775
34.018118275
34.018287863
34.018293763
34.018393150
34.018393425
34.018428825
34.018437263
34.018476712
34.018512000
34.018574025
34.018583925
34.018631337
34.018709075
34.018763138
34.018818000
34.018835075
34.018843262
34.018894663
34.018909263
34.018936012
34.018958013
34.019007825
34.019102650
34.019106312
34.019166300
34.019423275
34.019488400
34.019573587
34.019731400
34.019819575
34.019844138
34.019851862
34.019858013
34.019913175
34.019987638
34.020012775
34.020157887
34.020220275
34.020275250
34.020279563
34.020302012
34.020307462
34.020403400
34.020436175
34.020486350
34.020512850
34.020515275
34.020524975
34.020582700
34.020591675
34.020612838
34.020629275
34.020668525
34.020676812
34.020721038
34.020722325
34.020757500
34.020764038
34.020843638
34.020858862
34.020879288
34.020922375
34.020977175
34.020992787
34.021026575
34.021137125
34.021197200
34.021271075
34.021305263
34.021363750
34.021452350
34.021513500
34.021717888
34.021721275
34.021725550
34.021799150
34.021863825
34.021959188
34.022036600
34.022040900
34.022072888
34.022085900
34.022109050
34.022136800
34.022345837
34.022346287
34.022428537
34.022438738
34.022446313
34.022506375
34.022510737
34.022615962
34.022623750
34.022738400
34.022739050
34.022771488
34.022875000
34.022878388
34.022908600
34.022917425
34.022965325
34.023044600
34.023055925
34.023140075
34.023244238
34.023307063
34.023349300
34.023390225
34.023494013
34.023531775
34.023699300
34.023796688
34.023824200
34.023840937
34.023859300
34.024015275
34.024273663
34.024276837
34.024386462
34.024428712
34.024481800
34.024495337
34.024523350
34.024527300
34.024694938
34.024831825
34.024834350
34.024929812
34.025075750
34.025132225
34.025211863
34.025233725
34.025301187
34.025393100
34.025403713
34.025403813
34.025534575
34.025559362
34.025713487
34.025714487
34.025725600
34.025793225
34.025798125
34.025803925
34.025828187
34.025829500
34.025858963
34.025862250
34.025987288
34.026040525
34.026152688
34.026219588
34.026271600
34.026287175
34.026361625
34.026416488
34.026451087
34.026586975
34.026587850
34.026615013
34.026616100
34.026653413
34.026655537
34.026814188
34.026891087
34.026917725
34.026935487
34.026982250
34.027032625
34.027195638
34.027306262
34.027416362
34.027472750
34.027482575
34.027485162
34.027495888
34.027517300
34.027574500
34.027625738
34.027626475
34.027701350
34.027701825
34.027715763
34.027795600
34.027802100
34.027915363
34.028050975
34.028067875
34.028098787
34.028107675
34.028175300
34.028266850
34.028291575
34.028302313
34.028325313
34.028414363
34.028617325
34.028617412
34.028678350
34.028719112
34.028729613
34.028768687
34.028769563
34.028788350
34.028819550
34.028915512
34.028920963
34.028957775
34.028998500
34.029080787
34.029148600
34.029290525
34.029308663
34.029315725
34.029354537
34.029431987
34.029475650
34.029479788
34.029509838
34.029608162
34.029706050
34.029728138
34.029730738
34.029736125
34.029736337
34.029940637
34.029977075
34.030050962
34.030098688
34.030117200
34.030176575
34.030315563
34.030325975
34.030331650
34.030434537
34.030507625
34.030520550
34.030538337
34.030570162
34.030571775
34.030606325
34.030659638
34.030744838
34.030765200
34.030789375
34.030851238
34.030927475
34.030940812
34.030956338
34.031000513
34.031142962
34.031162862
34.031213413
34.031255188
34.031261975
34.031279537
34.031289462
34.031314925
34.031325462
34.031363162
34.031464675
34.031469350
34.031497962
34.031524575
34.031545800
34.031547913
34.031562250
34.031584012
34.031584100
34.031599975
34.031639450
34.031687325
34.031701425
34.031737888
34.031765587
34.031809962
34.031906187
34.031962225
34.031978025
34.031991463
34.032110200
34.032110450
34.032209937
34.032233325
34.032244963
34.032267675
34.032267787
34.032307413
34.032433700
34.032545263
34.032559325
34.032667750
34.032751813
34.032776087
34.032841412
34.032904450
34.032904550
34.032926375
34.033139013
34.033189650
34.033194788
34.033222487
34.033435875
34.033535350
34.033544787
34.033547425
34.033605863
34.033642450
34.033797300
34.033862450
34.033872350
34.033892837
34.033911438
34.033928825
34.033993900
34.034041262
34.034055900
34.034168763
34.034281462
34.034305725
34.034456875
34.034466925
34.034522175
34.034572500
34.034652625
34.034675400
34.034681950
34.034722325
34.034787000
34.034800062
34.034808437
34.034808725
34.034839450
34.034909700
34.034917650
34.034926925
34.035095887
34.035115412
34.035154863
34.035193625
34.035195663
34.035207475
34.035244762
34.035291038
34.035363438
34.035367663
34.035393013
34.035411737
34.035454687
34.035576750
34.035726262
34.035745138
34.035772300
34.035801275
34.035816187
34.035816262
34.035868937
34.035891288
34.035893487
34.035956925
34.035960625
34.036079275
34.036131650
34.036156187
34.036171275
34.036281750
34.036331612
34.036358263
34.036380925
34.036420087
34.036451312
34.036462300
34.036476375
34.036491863
34.036504475
34.036541575
34.036547013
34.036630712
34.036658400
34.036670188
34.036679263
34.036882812
34.036962525
34.037004887
34.037071050
34.037126587
34.037164375
34.037165513
34.037167537
34.037287887
34.037291175
34.037311625
34.037512900
34.037581588
34.037587913
34.037602525
34.037671350
34.037687287
34.037697388
34.037724588
34.037775688
34.037817475
34.037884588
34.037920550
34.038082500
34.038104550
34.038124188
34.038126550
34.038176662
34.038227437
34.038231400
34.038236713
34.038261488
34.038275650
34.038307213
34.038335600
34.038335713
34.038453350
34.038523512
34.038577700
34.038587087
34.038587963
34.038590950
34.038750225
34.038757938
34.038861987
34.038907163
34.039012125
34.039084037
34.039100050
34.039203675
34.039275162
34.039329400
34.039345938
34.039388950
34.039533988
34.039547825
34.039578638
34.039578725
34.039584775
34.039670325
34.039671762
34.039726850
34.039772100
34.039977288
34.040106400
34.040110963
34.040212550
34.040231662
34.040236937
34.040263400
34.040463200
34.040482762
34.040577613
34.040584512
34.040615213
34.040644288
34.040665700
34.040790325
34.040792625
34.040805225
34.040886187
34.040929613
34.040984487
34.041034913
34.041127850
34.041218675
34.041324962
34.041356212
34.041441400
34.041467563
34.041467713
34.041561825
34.041608262
34.041643625
34.041773550
34.041809450
34.041857837
34.041876475
34.041904025
34.041962338
34.042012312
34.042015000
34.042154625
34.042198963
34.042213213
34.042220462
34.042294562
34.042400825
34.042469612
34.042499937
34.042561625
34.042569087
34.042569888
34.042703800
34.042706012
34.042718150
34.042720575
34.042776913
34.042795150
34.042942137
34.042945213
34.043026013
34.043210163
34.043302363
34.043305700
34.043502200
34.043524550
34.043663288
34.043689888
34.043699338
34.043704900
34.043735037
34.043752213
34.043792950
34.043842925
34.043863587
34.043949862
34.043966762
34.043981688
34.044064425
34.044112600
34.044347625
34.044376662
34.044395712
34.044418650
34.044544487
34.044627525
34.044631700
34.044720637
34.044931912
34.044989900
34.045005100
34.045057125
34.045073712
34.045110000
34.045273262
34.045285900
34.045307763
34.045313738
34.045335100
34.045415388
34.045459800
34.045460650
34.045475113
34.045500612
34.045501388
34.045504725
34.045525950
34.045545925
34.045579737
34.045581187
34.045583225
34.045622000
34.045647512
34.045716863
34.045814062
34.045881900
34.045903438
34.045935375
34.045977613
34.046014000
34.046065513
34.046114463
34.046136488
34.046398913
34.046400312
34.046474525
34.046497788
34.046518812
34.046540600
34.046579950
34.046595338
34.046638750
34.046653125
34.046815487
34.046862137
34.046912050
34.046935600
34.046937125
34.046952150
34.047052988
34.047074088
34.047086825
34.047107062
34.047124800
34.047252050
34.047257188
34.047325850
34.047396625
34.047396713
34.047440975
34.047442800
34.047481750
34.047527262
34.047533513
34.047539962
34.047632013
34.047655250
34.047704550
34.047884475
34.047903187
34.047954175
34.048003750
34.048015500
34.048121563
34.048165688
34.048221525
34.048287913
34.048398200
34.048440450
34.048457100
34.048462613
34.048513350
34.048565338
34.048567863
34.048625750
34.048636513
34.048640050
34.048666875
34.048722050
34.048745338
34.048796075
34.048816850
34.048834700
34.048904963
34.048944025
34.048952075
34.048993987
34.049013638
34.049054375
34.049167275
34.049199288
34.049372825
34.049379825
34.049380513
34.049388362
34.049411638
34.049482262
34.049533563
34.049539750
34.049565337
34.049579275
34.049601962
34.049726312
34.049913725
34.049947550
34.049964587
34.050031425
34.050034637
34.050054025
34.050060425
34.050085625
34.050085837
34.050161663
34.050182100
34.050207075
34.050217125
34.050264075
34.050277513
34.050320050
34.050335775
34.050359250
34.050371912
34.050383962
34.050390225
34.050452575
34.050453287
34.050487737
34.050502737
34.050518650
34.050560800
34.050562312
34.050579963
34.050592362
34.050719975
34.050725000
34.050733937
34.050775150
34.050780737
34.050830312
34.050830875
34.050840600
34.050850775
34.050850850
34.050851025
34.050854012
34.050967613
34.050988750
34.051007575
34.051052700
34.051100838
34.051143975
34.051158913
34.051229550
34.051277013
34.051328838
34.051349663
34.051349750
34.051367250
34.051405387
34.051448825
34.051462263
34.051501600
34.051526538
34.051540938
34.051571188
34.051615950
34.051716575
34.051855837
34.051912000
34.051912100
34.051998787
34.052014687
34.052082450
34.052198500
34.052198588
34.052220550
34.052253900
34.052306750
34.052343362
34.052377363
34.052391812
34.052473850
34.052476000
34.052483250
34.052491862
34.052504025
34.052572588
34.052600287
34.052625075
34.052633400
34.052652612
34.052666962
34.052822212
34.052843150
34.052864613
34.052972938
34.052979487
34.053023137
34.053025275
34.053029425
34.053060425
34.053099800
34.053105400
34.053113037
34.053118537
34.053129113
34.053165513
34.053192650
34.053230425
34.053244500
34.053274212
34.053280350
34.053298300
34.053330925
34.053385400
34.053387775
34.053513750
34.053528538
34.053592450
34.053645037
34.053671400
34.053673487
34.053724175
34.053761812
34.053763750
34.053765138
34.053773988
34.053818638
34.053831563
34.053957088
34.054004212
34.054009525
34.054031350
34.054038113
34.054087950
34.054091187
34.054136312
34.054211538
34.054215812
34.054239162
34.054248788
34.054257600
34.054266100
34.054377888
34.054390613
34.054414025
34.054434900
34.054504638
34.054507075
34.054569500
34.054570738
34.054583112
34.054622575
34.054632738
34.054649338
34.054684925
34.054801512
34.054812488
34.054828175
34.054845437
34.054852188
34.054872675
34.054936463
34.054954825
34.054955225
34.054964550
34.054984775
34.055003562
34.055245713
34.055322213
34.055351288
34.055352600
34.055390612
34.055406813
34.055409150
34.055574850
34.055701212
34.055750913
34.055798225
34.055897850
34.055916575
34.055954912
34.056025550
34.056042213
34.056104950
34.056142100
34.056159850
34.056188038
34.056261700
34.056275275
34.056311888
34.056465200
34.056471987
34.056500175
34.056515050
34.056546762
34.056613637
34.056682400
34.056707675
34.056707800
34.056807325
34.056814962
34.056821075
34.056840425
34.056865275
34.056868150
34.056885687
34.056905100
34.056912438
34.056930500
34.056959038
34.056968375
34.057012625
34.057024550
34.057060937
34.057144875
34.057161825
34.057164250
34.057175712
34.057223263
34.057307150
34.057340325
34.057340425
34.057354813
34.057358138
34.057396700
34.057543288
34.057555000
34.057561413
34.057589525
34.057621350
34.057655512
34.057655600
34.057706037
34.057772150
34.057776825
34.057867725
34.057907925
34.058024700
34.058083887
34.058107963
34.058116437
34.058122775
34.058191888
34.058341475
34.058345825
34.058349150
34.058372275
34.058506850
34.058564600
34.058676575
34.058702188
34.058715325
34.058727025
34.058816538
34.058957537
34.058999925
34.059007050
34.059024038
34.059030212
34.059419887
34.059466263
34.059489000
34.059513837
34.059515000
34.059515250
34.059564212
34.059579650
34.059634900
34.059687438
34.059792725
34.059809125
34.059855162
34.059855513
34.059859313
34.059879188
34.059879275
34.059908388
34.060082725
34.060184050
34.060248775
34.060312012
34.060345688
34.060349825
34.060485375
34.060517987
34.060589875
34.060640937
34.060694762
34.060895987
34.060971587
34.060999150
34.061030737
34.061100962
34.061104863
34.061109600
34.061124638
34.061139137
34.061144062
34.061167463
34.061220412
34.061286137
34.061374825
34.061423425
34.061476812
34.061490337
34.061525588
34.061543787
34.061567950
34.061606400
34.061631800
34.061659700
34.061676863
34.061679375
34.061689163
34.061727387
34.061757288
34.061802613
34.061814912
34.061883100
34.061886063
34.061945050
34.061957638
34.061972963
34.062166662
34.062181125
34.062205100
34.062221050
34.062234512
34.062235450
34.062243400
34.062277175
34.062293062
34.062448487
34.062603225
34.062639412
34.062719775
34.062824963
34.062944400
34.062972225
34.062996550
34.063007937
34.063066412
34.063085538
34.063144975
34.063360712
34.063381200
34.063480863
34.063585650
34.063604287
34.063616700
34.063622975
34.063624450
34.063633037
34.063641612
34.063715387
34.063739162
34.063748088
34.063754200
34.063770675
34.063777025
34.063790425
34.063863575
34.063912850
34.063924400
34.063937150
34.063943875
34.063945450
34.063997288
34.064057475
34.064080412
34.064092300
34.064109600
34.064185038
34.064187700
34.064227325
34.064246875
34.064254562
34.064376950
34.064379438
34.064381500
34.064467663
34.064489375
34.064491250
34.064502013
34.064605175
34.064652137
34.064700900
34.064823500
34.064823800
34.064842900
34.065024900
34.065049900
34.065091150
34.065123912
34.065143525
34.065163650
34.065185125
34.065198888
34.065290975
34.065291650
34.065339925
34.065352825
34.065364825
34.065379900
34.065592125
34.065696700
34.065734400
34.065784437
34.065875537
34.065923000
34.065938612
34.065952950
34.065969213
34.066010575
34.066075762
34.066108175
34.066185662
34.066235087
34.066258350
34.066283275
34.066283588
34.066287450
34.066343850
34.066412738
34.066452125
34.066457712
34.066475537
34.066486600
34.066511212
34.066538263
34.066546987
34.066570125
34.066604775
34.066604950
34.066623513
34.066661538
34.066733363
34.066737612
34.066803275
34.066899025
34.067201175
34.067312663
34.067345950
34.067350488
34.067365875
34.067514712
34.067552725
34.067553300
34.067556425
34.067577000
34.067596125
34.067621525
34.067781362
34.067798387
34.067910287
34.067917900
34.068071862
34.068115675
34.068127563
34.068160000
34.068251137
34.068315963
34.068392612
34.068434900
34.068559962
34.068597012
34.068730925
34.068761913
34.068769813
34.068774213
34.068917138
34.068920675
34.068940363
34.069001850
34.069023038
34.069036862
34.069046425
34.069073837
34.069078350
34.069089925
34.069094725
34.069102487
34.069116825
34.069117162
34.069185250
34.069228425
34.069266775
34.069266988
34.069287800
34.069295525
34.069325212
34.069336937
34.069340750
34.069352788
34.069361325
34.069420650
34.069469813
34.069559013
34.069569250
34.069600462
34.069766413
34.069784588
34.069797150
34.069834425
34.069841062
34.069942637
34.069983912
34.069995613
34.070023787
34.070148712
34.070167950
34.070240225
34.070265187
34.070265275
34.070287712
34.070300400
34.070309300
34.070315163
34.070327725
34.070332875
34.070388075
34.070393688
34.070405925
34.070412912
34.070481225
34.070489112
34.070498613
34.070525925
34.070530062
34.070560063
34.070624875
34.070730225
34.070749363
34.070781750
34.070783287
34.070821712
34.070940937
34.070978313
34.071042100
34.071091100
34.071126363
34.071127500
34.071144238
34.071208350
34.071264925
34.071317712
34.071382838
34.071449337
34.071457100
34.071561438
34.071576413
34.071610950
34.071616537
34.071650875
34.071704900
34.071734800
34.071744313
34.071806225
34.071819600
34.071862850
34.071883750
34.071895875
34.071909050
34.071924200
34.071955275
34.071990562
34.072025200
34.072151700
34.072151912
34.072185838
34.072189288
34.072210925
34.072244187
34.072278525
34.072303637
34.072303738
34.072353725
34.072365575
34.072365800
34.072377188
34.072396100
34.072396463
34.072448800
34.072483775
34.072488812
34.072501737
34.072505450
34.072512000
34.072647387
34.072657100
34.072662175
34.072667525
34.072672450
34.072692850
34.072713600
34.072745225
34.072808237
34.072867225
34.072877025
34.072884575
34.072884875
34.072995787
34.072997763
34.073017900
34.073027250
34.073043275
34.073050987
34.073144838
34.073164713
34.073200963
34.073221612
34.073255050
34.073279525
34.073309525
34.073392525
34.073480025
34.073528700
34.073578363
34.073606762
34.073613812
34.073643363
34.073652213
34.073690100
34.073729562
34.073737975
34.073738912
34.073740437
34.073742063
34.073787737
34.073794638
34.073804725
34.073818775
34.073912013
34.073946900
34.073985700
34.073995925
34.074007513
34.074027812
34.074128913
34.074177350
34.074183512
34.074217537
34.074243800
34.074276150
34.074341238
34.074355062
34.074356438
34.074420800
34.074446500
34.074481225
34.074504525
34.074570925
34.074592500
34.074663063
34.074757113
34.074757263
34.074759288
34.074762250
34.074790888
34.074826937
34.074852100
34.075027037
34.075058375
34.075078688
34.075125013
34.075216900
34.075245462
34.075252150
34.075352387
34.075355737
34.075444363
34.075461075
34.075482313
34.075484887
34.075531675
34.075561825
34.075628025
34.075671163
34.075685625
34.075721600
34.075830037
34.075847150
34.075853625
34.075858412
34.075882075
34.075905212
34.075909088
34.075962238
34.076023225
34.076060525
34.076091325
34.076164613
34.076234412
34.076275012
34.076277825
34.076280700
34.076341488
34.076625225
34.076643187
34.076650188
34.076652250
34.076731612
34.076870375
34.076982525
34.077003738
34.077011513
34.077016525
34.077017987
34.077057925
34.077132350
34.077317475
34.077317650
34.077408637
34.077412188
34.077431225
34.077438638
34.077439375
34.077442925
34.077445813
34.077459862
34.077481850
34.077524487
34.077525875
34.077602875
34.077729037
34.077738188
34.077885862
34.077897363
34.077901450
34.077953063
34.077963875
34.078039600
34.078062400
34.078156513
34.078176825
34.078212075
34.078245563
34.078265275
34.078299725
34.078339400
34.078359412
34.078386475
34.078399363
34.078416625
34.078675012
34.078684100
34.078705750
34.078705838
34.078784950
34.078848362
34.078873500
34.078890612
34.078921400
34.078972638
34.079029325
34.079039288
34.079057263
34.079190325
34.079191525
34.079276912
34.079299162
34.079363025
34.079399337
34.079429400
34.079435512
34.079566525
34.079569375
34.079576663
34.079621575
34.079650650
34.079654625
34.079689288
34.079705550
34.079766963
34.079829688
34.079857537
34.079910025
34.079963062
34.079983600
34.080070087
34.080133338
34.080161275
34.080166875
34.080213825
34.080218813
34.080260037
34.080267575
34.080278687
34.080384913
34.080414375
34.080517875
34.080617213
34.080629612
34.080651625
34.080695125
34.080695600
34.080717988
34.080735162
34.080750900
34.080753087
34.080770725
34.080792300
34.080819825
34.080825000
34.080836175
34.080855675
34.080919612
34.081008488
34.081020137
34.081069412
34.081123925
34.081126250
34.081170825
34.081187062
34.081231200
34.081239000
34.081247950
34.081262850
34.081282188
34.081298900
34.081331950
34.081377837
34.081392413
34.081464075
34.081507500
34.081524475
34.081608137
34.081623925
34.081625450
34.081663125
34.081670375
34.081698325
34.081911400
34.081931125
34.081964412
34.081989375
34.082085562
34.082141212
34.082168737
34.082229125
34.082345387
34.082423938
34.082435012
34.082450100
34.082515100
34.082545525
34.082558238
34.082575087
34.082576162
34.082750850
34.082755812
34.082798088
34.083046675
34.083052163
34.083117237
34.083119300
34.083165075
34.083271563
34.083302063
34.083322000
34.083331325
34.083347387
34.083365663
34.083486850
34.083523750
34.083591463
34.083612450
34.083614075
34.083649625
34.083658175
34.083716413
34.083732113
34.083742112
34.083766537
34.083923562
34.083990562
34.084015212
34.084027725
34.084053563
34.084073387
34.084237500
34.084282862
34.084352700
34.084373675
34.084417775
34.084614937
34.084666525
34.084670100
34.084672363
34.084760338
34.084786513
34.084800825
34.084840600
34.084879562
34.084893487
34.084906862
34.084909563
34.084911350
34.084994250
34.084994337
34.085077650
34.085130562
34.085194550
34.085261362
34.085269862
34.085270325
34.085312438
34.085357600
34.085454437
34.085474425
34.085569675
34.085620100
34.085687000
34.085843838
34.085843950
34.085859000
34.085931325
34.085951513
34.085958037
34.086062075
34.086165475
34.086239138
34.086256287
34.086391550
34.086403700
34.086552737
34.086565475
34.086617725
34.086723838
34.086758213
34.086797975
34.086798075
34.086826262
34.086868438
34.086882737
34.086899700
34.086954113
34.086954187
34.086961163
34.087182275
34.087249350
34.087391250
34.087407950
34.087512188
34.087552750
34.087553325
34.087568938
34.087607250
34.087801238
34.087892113
34.087906287
34.087910425
34.087923400
34.087939637
34.088158662
34.088169138
34.088231700
34.088232000
34.088334837
34.088369912
34.088446950
34.088485713
34.088546913
34.088569375
34.088634588
34.088671463
34.088734700
34.088743587
34.088792250
34.088827063
34.089009500
34.089026000
34.089147213
34.089170587
34.089187888
34.089215000
34.089221937
34.089228650
34.089248525
34.089301700
34.089369175
34.089424500
34.089510813
34.089760375
34.089796875
34.089810150
34.089822125
34.089824700
34.089903300
34.089969900
34.090015988
34.090021925
34.090079612
34.090135362
34.090220300
34.090233300
34.090269488
34.090369313
34.090405375
34.090433950
34.090467387
34.090538088
34.090547925
34.090550388
34.090568425
34.090576800
34.090579087
34.090593613
34.090659888
34.090692287
34.090705725
34.090849725
34.090885388
34.090988287
34.090998863
34.091076612
34.091117387
34.091127850
34.091142875
34.091184488
34.091193713
34.091214850
34.091243513
34.091263375
34.091321863
34.091333950
34.091373938
34.091481337
34.091503925
34.091531538
34.091597825
34.091641063
34.091677975
34.091705825
34.091752713
34.091774788
34.091814513
34.091815900
34.091815987
34.091886475
34.091910225
34.091966450
34.091997300
34.092122938
34.092174900
34.092270687
34.092379237
34.092443913
34.092550175
34.092588887
34.092653425
34.092772287
34.092827087
34.092863038
34.092880562
34.092895537
34.092899762
34.092981712
34.093008225
34.093015313
34.093060587
34.093102500
34.093107188
34.093108975
34.093178525
34.093207038
34.093330387
34.093428538
34.093454350
34.093480613
34.093592650
34.093669738
34.093673850
34.093822125
34.093832762
34.093871587
34.093928412
34.093954313
34.094075625
34.094079112
34.094096075
34.094105675
34.094119238
34.094126700
34.094163513
34.094174300
34.094223738
34.094235150
34.094262575
34.094291162
34.094337663
34.094357325
34.094358600
34.094446550
34.094470988
34.094508088
34.094587050
34.094610275
34.094669100
34.094669188
34.094701863
34.094834162
34.094859187
34.094904638
34.095034075
34.095054275
34.095126837
34.095175238
34.095310375
34.095315550
34.095342200
34.095377900
34.095434350
34.095440913
34.095472712
34.095581888
34.095756800
34.095756950
34.095869187
34.095899325
34.096051650
34.096145425
34.096232937
34.096337750
34.096362425
34.096365113
34.096387375
34.096589125
34.096608188
34.096610550
34.096613363
34.096642088
34.096648063
34.096651937
34.096686437
34.096693387
34.096699925
34.096717575
34.096728638
34.096748637
34.096852425
34.096892600
34.096934500
34.096935775
34.096946188
34.097005287
34.097020650
34.097065788
34.097070438
34.097070525
34.097136412
34.097193300
34.097255050
34.097286387
34.097333138
34.097420912
34.097431050
34.097496100
34.097499887
34.097541787
34.097558713
34.097794250
34.097823850
34.097832275
34.097891725
34.097895812
34.097944463
34.097974450
34.098024788
34.098076138
34.098086163
34.098129062
34.098134075
34.098158125
34.098167713
34.098167813
34.098255163
34.098305037
34.098352775
34.098467750
34.098478263
34.098481937
34.098486812
34.098566688
34.098578563
34.098598813
34.098599750
34.098619638
34.098640213
34.098655362
34.098667800
34.098681325
34.098744563
34.098761712
34.098765850
34.098812400
34.098826750
34.098828775
34.098897738
34.098953775
34.098986525
34.099039250
34.099040387
34.099065150
34.099178525
34.099178638
34.099266638
34.099290675
34.099300975
34.099524625
34.099541350
34.099556537
34.099569237
34.099670700
34.099676438
34.099682112
34.099786937
34.099799938
34.099863488
34.099897400
34.099918375
34.100024688
34.100025150
34.100031075
34.100051625
34.100052050
34.100094388
34.100118050
34.100136850
34.100220725
34.100247550
34.100275737
34.100355525
34.100372575
34.100384988
34.100395300
34.100436663
34.100437225
34.100455500
34.100458575
34.100526487
34.100562287
34.100569337
34.100598325
34.100627425
34.100655025
34.100655125
34.100732475
34.100957063
34.100961637
34.100982387
34.100984025
34.101051787
34.101069150
34.101090350
34.101118187
34.101133737
34.101189525
34.101258050
34.101301725
34.101334513
34.101383312
34.101424300
34.101443313
34.101444100
34.101453013
34.101476050
34.101484200
34.101537700
34.101572987
34.101637238
34.101680063
34.101701762
34.101728438
34.101797463
34.101818175
34.101854725
34.101867775
34.101965500
34.102033800
34.102100237
34.102113150
34.102159100
34.102165662
34.102166162
34.102227375
34.102285300
34.102412063
34.102454962
34.102471800
34.102476825
34.102479100
34.102568213
34.102656987
34.102661800
34.102777487
34.102782500
34.102786387
34.102799475
34.102816675
34.102958587
34.103012537
34.103021500
34.103036200
34.103051138
34.103064475
34.103137525
34.103232475
34.103232637
34.103242350
34.103260212
34.103266075
34.103295663
34.103358263
34.103431638
34.103456200
34.103478487
34.103487500
34.103493587
34.103521013
34.103533488
34.103533625
34.103626187
34.103629238
34.103630950
34.103717225
34.103782000
34.103880713
34.103885637
34.103908175
34.103919200
34.103963562
34.104153563
34.104182438
34.104245375
34.104278237
34.104323600
34.104333537
34.104396188
34.104421375
34.104439675
34.104452137
34.104505900
34.104565687
34.104612387
34.104727363
34.104765850
34.104787387
34.104950487
34.104950575
34.104970475
34.105004962
34.105008613
34.105068112
34.105149125
34.105208675
34.105225262
34.105225338
34.105257012
34.105371075
34.105490100
34.105532550
34.105572688
34.105629587
34.105665137
34.105672600
34.105712062
34.105712788
34.105754488
34.105822938
34.105839875
34.105865125
34.105873813
34.105882687
34.105896388
34.106070725
34.106077388
34.106159775
34.106161237
34.106186350
34.106197900
34.106271925
34.106453500
34.106508637
34.106556975
34.106572675
34.106583962
34.106636188
34.106667063
34.106748887
34.106753463
34.106787438
34.106790650
34.106830700
34.106846975
34.106879000
34.106879525
34.106887300
34.106931362
34.107041563
34.107071225
34.107072875
34.107097775
34.107146075
34.107246338
34.107273113
34.107324562
34.107333512
34.107385513
34.107404462
34.107451162
34.107485400
34.107493887
34.107507400
34.107608725
34.107677037
34.107748550
34.107772762
34.107835950
34.107864138
34.107886300
34.108087563
34.108087637
34.108126225
34.108174200
34.108270262
34.108444875
34.108459175
34.108520600
34.108543525
34.108654063
34.108697925
34.108701700
34.108738700
34.108768512
34.108798000
34.108807762
34.108826525
34.108835100
34.108847438
34.108859313
34.108873587
34.108896000
34.108914500
34.108946450
34.109016338
34.109055175
34.109111887
34.109143938
34.109145562
34.109149625
34.109204575
34.109204687
34.109239175
34.109272775
34.109313237
34.109353687
34.109377575
34.109458000
34.109526325
34.109608313
34.109618862
34.109627925
34.109642200
34.109644162
34.109680013
34.109683637
34.109746737
34.109785837
34.109879450
34.109951663
34.110072637
34.110122125
34.110124613
34.110125512
34.110170150
34.110187737
34.110203525
34.110203925
34.110234150
34.110251375
34.110272288
34.110296637
34.110369300
34.110398125
34.110437537
34.110437613
34.110447288
34.110467600
34.110475937
34.110498738
34.110526638
34.110593050
34.110743925
34.110830562
34.110869150
34.110875363
34.110880125
34.110970513
34.110974675
34.111040175
34.111084800
34.111111750
34.111128250
34.111136825
34.111176650
34.111179650
34.111217125
34.111237712
34.111245400
34.111255138
34.111313525
34.111334763
34.111365125
34.111369962
34.111484875
34.111504575
34.111551338
34.111602238
34.111609700
34.111626863
34.111628887
34.111671038
34.111705087
34.111816575
34.111854138
34.111868263
34.111882487
34.112039962
34.112190650
34.112204375
34.112205663
34.112253550
34.112311562
34.112396363
34.112423963
34.112437525
34.112459800
34.112461113
34.112461200
34.112474250
34.112515913
34.112556200
34.112556287
34.112586550
34.112600712
34.112633813
34.112646887
34.112701712
34.112774125
34.112792838
34.112818125
34.112821400
34.112918350
34.112979350
34.113003625
34.113021512
34.113044050
34.113116738
34.113135900
34.113172637
34.113188500
34.113188800
34.113196550
34.113225775
34.113273450
34.113341725
34.113346038
34.113346112
34.113377700
34.113395713
34.113405600
34.113440450
34.113468650
34.113489400
34.113516475
34.113646213
34.113676213
34.113676775
34.113686413
34.113686850
34.113707762
34.113731137
34.113851625
34.113866663
34.113880025
34.113904250
34.113983900
34.114029400
34.114082300
34.114124275
34.114160363
34.114228825
34.114266850
34.114347163
34.114421475
34.114438025
34.114456625
34.114463388
34.114514625
34.114530875
34.114536638
34.114593150
34.114632150
34.114664338
34.114667913
34.114689325
34.114717662
34.114718750
34.114827275
34.114853463
34.114880925
34.114908675
34.114909838
34.114913675
34.114966150
34.114993488
34.115050238
34.115083975
34.115085388
34.115097662
34.115102850
34.115124612
34.115138100
34.115185113
34.115198613
34.115215525
34.115222438
34.115289262
34.115321063
34.115373062
34.115490812
34.115508050
34.115543450
34.115576550
34.115580163
34.115596713
34.115642288
34.115675775
34.115715450
34.115723587
34.115724337
34.115750938
34.115841088
34.115924775
34.115929000
34.115962550
34.115997950
34.116059975
34.116069200
34.116105875
34.116126087
34.116134800
34.116172638
34.116213313
34.116447025
34.116474887
34.116504800
34.116528313
34.116580775
34.116598825
34.116623800
34.116641825
34.116693787
34.116708600
34.116734900
34.116757550
34.116788025
34.116801213
34.116847175
34.116853687
34.116937450
34.116941075
34.116997725
34.117071162
34.117097738
34.117104312
34.117149813
34.117153725
34.117188325
34.117192400
34.117210212
34.117257538
34.117270488
34.117338487
34.117407000
34.117410350
34.117425338
34.117465225
34.117494362
34.117506187
34.117517537
34.117531650
34.117547225
34.117571775
34.117572025
34.117589213
34.117589375
34.117658075
34.117749037
34.117758050
34.117770000
34.117845837
34.117883800
34.117884000
34.118005838
34.118029337
34.118129875
34.118141825
34.118152862
34.118264475
34.118285625
34.118343775
34.118400163
34.118488562
34.118532563
34.118533175
34.118587113
34.118618162
34.118621813
34.118651500
34.118654013
34.118670950
34.118712850
34.118764087
34.118806638
34.118994700
34.119027512
34.119095288
34.119106400
34.119118600
34.119122013
34.119123525
34.119146837
34.119147250
34.119147713
34.119148188
34.119315425
34.119326875
34.119327637
34.119460575
34.119510350
34.119592025
34.119607575
34.119640238
34.119768112
34.119789575
34.119809412
34.119856775
34.119975475
34.119993550
34.120039062
34.120148587
34.120186813
34.120222125
34.120238200
34.120267738
34.120303212
34.120335737
34.120359487
34.120374400
34.120379100
34.120391975
34.120423788
34.120429812
34.120488650
34.120498813
34.120506263
34.120506575
34.120560325
34.120589888
34.120592688
34.120601525
34.120652525
34.120654275
34.120761000
34.120771875
34.120810363
34.120810613
34.120858087
34.120883925
34.120906463
34.120945912
34.120961200
34.121101837
34.121119638
34.121144513
34.121144638
34.121144712
34.121226363
34.121298262
34.121345713
34.121608950
34.121615513
34.121686887
34.121940012
34.122181800
34.122182800
34.122207788
34.122207875
34.122208937
34.122242538
34.122313613
34.122519287
34.122662800
34.122681100
34.122681288
34.122724688
34.122770225
34.122773050
34.122775875
34.122891375
34.122896338
34.122900362
34.122911337
34.122918613
34.122922538
34.122977050
34.122986950
34.123178888
34.123178975
34.123238575
34.123251162
34.123350525
34.123509162
34.123509325
34.123607363
34.123613787
34.123678900
34.123765325
34.123840675
34.123842975
34.123843075
34.123903113
34.123904213
34.123924425
34.124005750
34.124010187
34.124012812
34.124029675
34.124039650
34.124077850
34.124107475
34.124151738
34.124160475
34.124216250
34.124256250
34.124265962
34.124418412
34.124481762
34.124607200
34.124637500
34.124642438
34.124668363
34.124803288
34.124809388
34.124816837
34.124839600
34.124859500
34.124884313
34.124927963
34.124940137
34.124972000
34.124989100
34.125025950
34.125063913
34.125066487
34.125118800
34.125120888
34.125157975
34.125299475
34.125320413
34.125371075
34.125376725
34.125379825
34.125410625
34.125428325
34.125455088
34.125493200
34.125493412
34.125539588
34.125553850
34.125554012
34.125616237
34.125707525
34.125762712
34.125797975
34.125841962
34.125894938
34.125903437
34.125910825
34.125975900
34.125977912
34.126031925
34.126032525
34.126079313
34.126092888
34.126154613
34.126204850
34.126240400
34.126255475
34.126272163
34.126277663
34.126317050
34.126371075
34.126393863
34.126399437
34.126446638
34.126460100
34.126522513
34.126547612
34.126586700
34.126690000
34.126792163
34.126990662
34.127056900
34.127186812
34.127243413
34.127247713
34.127291550
34.127359512
34.127375587
34.127378413
34.127399537
34.127438062
34.127481612
34.127617738
34.127617875
34.127706012
34.127749288
34.127751837
34.127841088
34.127853375
34.127902013
34.127912975
34.127946262
34.128140112
34.128141525
34.128190162
34.128251138
34.128396237
34.128406687
34.128431625
34.128455213
34.128498600
34.128505713
34.128514463
34.128532238
34.128534137
34.128543712
34.128544575
34.128562563
34.128626037
34.128670838
34.128733650
34.128836912
34.129017688
34.129018663
34.129029288
34.129048838
34.129056100
34.129056175
34.129105688
34.129113813
34.129164900
34.129170450
34.129304238
34.129364237
34.129404775
34.129424562
34.129429050
34.129430825
34.129440587
34.129519075
34.129576625
34.129592313
34.129609825
34.129613125
34.129701925
34.129739513
34.129795063
34.129843375
34.129887200
34.129912213
34.129919125
34.129977737
34.130091800
34.130152975
34.130169688
34.130184150
34.130193437
34.130205563
34.130257963
34.130325625
34.130374300
34.130374612
34.130439325
34.130448063
34.130448712
34.130555575
34.130568500
34.130570750
34.130579950
34.130580663
34.130585012
34.130648087
34.130653913
34.130756300
34.130762850
34.130801750
34.130804250
34.130816987
34.130839663
34.130888300
34.131019600
34.131021750
34.131036212
34.131080650
34.131127650
34.131130463
34.131137150
34.131148987
34.131179413
34.131210313
34.131210550
34.131339262
34.131381162
34.131386950
34.131434388
34.131451950
34.131464875
34.131474113
34.131478375
34.131483000
34.131504662
34.131516113
34.131543712
34.131547700
34.131548075
34.131570625
34.131606650
34.131635000
34.131651863
34.131658400
34.131670775
34.131673575
34.131729437
34.131743538
34.131771337
34.131780513
34.131811412
34.131840737
34.131875125
34.131951050
34.131954475
34.131991912
34.132014250
34.132030225
34.132048938
34.132051637
34.132062588
34.132062750
34.132063012
34.132065100
34.132126888
34.132198125
34.132243563
34.132243663
34.132264400
34.132266962
34.132277688
34.132296238
34.132322788
34.132325937
34.132333788
34.132354838
34.132464375
34.132507338
34.132559888
34.132571800
34.132612800
34.132619900
34.132638863
34.132672125
34.132674237
34.132694825
34.132752800
34.132816613
34.132842213
34.132891050
34.132987263
34.133011175
34.133069375
34.133086600
34.133176337
34.133197200
34.133218525
34.133270262
34.133274400
34.133289175
34.133336200
34.133429850
34.133495300
34.133630350
34.133642313
34.133686238
34.133694212
34.133699575
34.133700875
34.133752612
34.133752700
34.133763937
34.133776675
34.133809475
34.133839050
34.133873388
34.133895150
34.133930475
34.134018125
34.134018250
34.134024412
34.134075075
34.134083700
34.134099937
34.134162113
34.134166263
34.134221962
34.134260725
34.134263025
34.134340313
34.134347037
34.134481150
34.134524525
34.134524887
34.134567275
34.134598137
34.134652362
34.134703462
34.134712975
34.134829625
34.134875825
34.134892138
34.134897775
34.134900300
34.134928400
34.134929075
34.135002875
34.135014537
34.135053875
34.135056013
34.135078462
34.135082775
34.135089875
34.135099512
34.135123850
34.135123937
34.135141525
34.135150100
34.135240050
34.135293762
34.135426362
34.135440775
34.135449325
34.135452700
34.135489125
34.135520675
34.135533112
34.135556950
34.135575875
34.135614662
34.135625700
34.135662525
34.135713225
34.135713313
34.135726338
34.135866650
34.135925850
34.136014800
34.136147663
34.136155438
34.136161975
34.136184625
34.136267000
34.136317263
34.136345025
34.136376863
34.136411712
34.136433688
34.136434050
34.136448388
34.136502712
34.136555875
34.136589300
34.136630438
34.136700075
34.136711250
34.136748213
34.136776300
34.136779475
34.136781250
34.136796463
34.136798325
34.136816938
34.136821175
34.136839188
34.136841438
34.136864100
34.136864750
34.136943975
34.136945275
34.136964575
34.136992113
34.137063500
34.137078663
34.137093975
34.137124087
34.137140775
34.137141763
34.137182275
34.137203625
34.137207625
34.137208450
34.137218787
34.137220275
34.137250175
34.137260775
34.137316725
34.137369263
34.137457287
34.137479787
34.137562487
34.137572113
34.137593700
34.137606363
34.137674187
34.137684475
34.137691500
34.137695163
34.137709700
34.137710637
34.137780100
34.137805700
34.137823000
34.137829875
34.137868650
34.137869125
34.137913175
34.137917825
34.137934237
34.137950625
34.137956875
34.138019050
34.138020300
34.138041200
34.138068438
34.138094775
34.138122362
34.138217387
34.138222388
34.138228813
34.138246450
34.138251875
34.138312138
34.138363600
34.138379188
34.138382538
34.138387100
34.138400700
34.138440288
34.138501588
34.138534525
34.138673313
34.138710550
34.138715800
34.138727637
34.138740863
34.138866062
34.138943250
34.138958200
34.138959375
34.138984125
34.139043750
34.139053450
34.139100650
34.139152025
34.139180262
34.139218062
34.139231338
34.139308062
34.139342125
34.139376125
34.139386462
34.139405800
34.139429212
34.139432550
34.139432687
34.139455412
34.139465313
34.139606375
34.139619362
34.139628450
34.139660687
34.139673175
34.139675225
34.139702225
34.139707450
34.139713937
34.139715025
34.139734950
34.139739287
34.139743387
34.139744750
34.139745537
34.139751088
34.139769812
34.139769900
34.139795912
34.139799700
34.139826575
34.139837662
34.139859438
34.139876575
34.139925350
34.139984275
34.140037988
34.140053400
34.140249925
34.140271887
34.140286713
34.140329200
34.140339113
34.140357513
34.140406225
34.140409600
34.140411963
34.140425337
34.140441300
34.140455350
34.140485900
34.140488500
34.140495137
34.140497550
34.140502800
34.140508950
34.140548100
34.140549687
34.140562137
34.140578287
34.140609987
34.140617887
34.140618975
34.140625587
34.140638300
34.140701388
34.140708762
34.140763337
34.140785388
34.140788075
34.140789238
34.140790487
34.140803988
34.140804100
34.140809850
34.140841937
34.140858587
34.140858937
34.140860925
34.140865613
34.140932187
34.140932500
34.140932887
34.140933850
34.140937163
34.140976975
34.140982125
34.140993188
34.141056113
34.141085788
34.141104613
34.141114112
34.141144512
34.141180613
34.141226088
34.141248275
34.141274862
34.141297950
34.141298300
34.141303325
34.141315388
34.141316525
34.141326700
34.141393087
34.141400425
34.141420862
34.141441425
34.141481537
34.141485663
34.141492713
34.141498075
34.141514562
34.141556687
34.141592987
34.141628338
34.141638400
34.141659062
34.141703138
34.141703250
34.141720000
34.141735900
34.141764462
34.141796187
34.141825963
34.141865475
34.141889550
34.141894650
34.141956038
34.141973725
34.141978487
34.141979863
34.142004538
34.142024675
34.142061425
34.142079237
34.142090262
34.142104262
34.142110188
34.142170275
34.142211663
34.142267400
34.142283375
34.142297100
34.142301737
34.142352225
34.142357588
34.142359350
34.142361925
34.142424338
34.142441550
34.142441637
34.142452000
34.142461862
34.142463013
34.142492238
34.142507962
34.142571875
34.142573400
34.142584650
34.142592350
34.142611813
34.142622250
34.142666588
34.142674450
34.142705462
34.142730937
34.142732737
34.142735000
34.142736525
34.142739600
34.142788987
34.142860263
34.142888662
34.142924763
34.142938988
34.142958163
34.143053112
34.143055650
34.143072525
34.143114725
34.143123338
34.143126387
34.143144875
34.143195812
34.143223463
34.143238588
34.143252125
34.143265587
34.143302775
34.143346575
34.143347175
34.143403575
34.143406187
34.143452563
34.143458037
34.143458288
34.143459337
34.143459500
34.143459587
34.143461150
34.143515163
34.143604837
34.143606375
34.143649512
34.143693025
34.143718800
34.143723812
34.143761075
34.143850725
34.143857887
34.143897288
34.143920712
34.143935087
34.143935437
34.143980125
34.143984012
34.143985788
34.144007025
34.144069962
34.144071725
34.144085987
34.144116862
34.144117250
34.144135025
34.144135238
34.144193737
34.144194550
34.144242775
34.144286950
34.144296162
34.144316813
34.144348100
34.144380625
34.144412788
34.144478713
34.144504312
34.144506875
34.144525462
34.144570025
34.144586600
34.144649812
34.144675350
34.144675638
34.144729363
34.144790562
34.144830975
34.144838087
34.144841138
34.144873813
34.144948375
34.144951350
34.144951437
34.145019025
34.145038662
34.145052700
34.145076287
34.145266638
34.145266838
34.145318550
34.145322625
34.145351250
34.145351412
34.145401325
34.145415312
34.145415650
34.145459387
34.145473875
34.145475813
34.145489762
34.145491187
34.145507875
34.145528238
34.145539800
34.145544975
34.145629263
34.145640150
34.145645538
34.145655975
34.145661350
34.145663900
34.145687637
34.145688325
34.145703013
34.145714400
34.145721850
34.145724975
34.145735700
34.145742150
34.145745263
34.145762987
34.145857950
34.145885600
34.145932937
34.145963237
34.145963325
34.146047550
34.146068550
34.146146563
34.146214400
34.146257075
34.146293112
34.146293450
34.146383525
34.146385712
34.146386550
34.146416438
34.146471300
34.146475663
34.146482575
34.146493075
34.146507675
34.146570438
34.146590987
34.146711675
34.146740012
34.146767875
34.146786350
34.146786437
34.146786625
34.146885713
34.146896688
34.146921375
34.146931450
34.146953262
34.147012238
34.147016687
34.147021025
34.147071688
34.147138625
34.147155400
34.147159400
34.147186588
34.147201962
34.147264500
34.147338912
34.147394675
34.147398188
34.147411637
34.147553837
34.147564463
34.147603037
34.147630988
34.147648188
34.147780850
34.147789175
34.147838975
34.147848887
34.147891000
34.147962625
34.148015875
34.148050450
34.148067787
34.148069787
34.148141688
34.148194250
34.148218325
34.148293200
34.148422512
34.148431900
34.148466013
34.148471950
34.148477025
34.148576825
34.148585037
34.148614987
34.148649550
34.148659700
34.148681063
34.148736325
34.148737313
34.148788338
34.148806638
34.148826437
34.148835200
34.148844650
34.148882775
34.148914488
34.148966212
34.149005275
34.149055688
34.149097275
34.149148062
34.149208525
34.149209700
34.149283338
34.149325550
34.149402750
34.149419137
34.149449838
34.149466588
34.149497762
34.149504063
34.149672737
34.149772238
34.149807600
34.149844888
34.149920687
34.149949988
34.149957850
34.149994513
34.150005462
34.150057037
34.150179988
34.150396575
34.150495912
34.150560725
34.150602950
34.150646850
34.150675687
34.150675775
34.150774150
34.150775112
34.150802038
34.150826425
34.150828713
34.150829650
34.150862813
34.150893837
34.150922462
34.150938287
34.151106975
34.151142738
34.151177537
34.151280187
34.151280363
34.151380987
34.151445813
34.151456025
34.151462075
34.151589575
34.151592950
34.151752888
34.151755075
34.151768125
34.151805663
34.151899125
34.151944763
34.151982962
34.152013512
34.152072725
34.152150975
34.152211000
34.152256500
34.152319162
34.152364200
34.152367950
34.152404575
34.152414138
34.152467587
34.152518312
34.152637037
34.152703250
34.152703375
34.152712900
34.152754800
34.152756487
34.152792800
34.152840713
34.152969625
34.153062225
34.153082287
34.153203938
34.153331212
34.153456662
34.153475937
34.153491450
34.153593388
34.153690125
34.153705375
34.153785000
34.153791250
34.153794563
34.153822238
34.153878675
34.153963175
34.153963600
34.153980363
34.153980588
34.153980975
34.154003088
34.154072263
34.154103437
34.154200125
34.154232937
34.154234112
34.154254088
34.154272062
34.154316888
34.154381163
34.154468388
34.154664325
34.154672062
34.154704375
34.154717950
34.154754262
34.154771363
34.154772825
34.154799363
34.154827200
34.154891062
34.155099187
34.155109237
34.155320425
34.155349800
34.155366800
34.155366888
34.155388675
34.155419000
34.155587100
34.155656300
34.155659025
34.155672512
34.155672600
34.155769500
34.155777212
34.155791888
34.155919387
34.155968487
34.155985325
34.156101187
34.156125875
34.156152900
34.156161825
34.156161913
34.156177412
34.156342200
34.156356112
34.156364162
34.156370900
34.156505862
34.156526750
34.156579513
34.156657188
34.156702625
34.156702762
34.156762350
34.156784475
34.156824837
34.156838300
34.156849700
34.156895013
34.156917425
34.156917613
34.156954463
34.156977075
34.157057962
34.157066025
34.157069625
34.157138563
34.157138688
34.157151162
34.157216613
34.157298813
34.157446475
34.157462700
34.157465925
34.157470800
34.157497513
34.157497700
34.157516913
34.157532862
34.157544300
34.157573225
34.157580425
34.157601263
34.157637300
34.157643462
34.157666575
34.157938375
34.157991875
34.158005600
34.158074325
34.158119775
34.158192125
34.158224875
34.158242112
34.158291312
34.158312037
34.158323788
34.158354737
34.158492200
34.158530850
34.158574400
34.158602112
34.158609412
34.158736037
34.158774837
34.158826512
34.158936975
34.158957112
34.158986100
34.158994625
34.159012037
34.159077713
34.159085262
34.159150850
34.159339512
34.159366463
34.159464650
34.159489200
34.159611062
34.159640237
34.159706662
34.159739100
34.159769600
34.159854962
34.159921113
34.160033212
34.160085088
34.160134312
34.160226750
34.160309713
34.160315650
34.160366438
34.160371275
34.160390050
34.160457538
34.160480475
34.160593488
34.160671450
34.160789375
34.160813387
34.160839450
34.160991725
34.161094887
34.161169138
34.161216387
34.161280225
34.161342738
34.161485062
34.161599737
34.161629200
34.161685162
34.161685250
34.161702550
34.161784650
34.161905862
34.161954212
34.161992162
34.162075438
34.162086375
34.162210288
34.162253738
34.162287963
34.162381713
34.162535938
34.162564188
34.162609875
34.162617488
34.162632150
34.162639263
34.162709225
34.162832075
34.162842813
34.162899913
34.162913775
34.162946813
34.163028300
34.163123038
34.163228600
34.163231538
34.163316188
34.163320212
34.163427988
34.163460650
34.163463600
34.163547163
34.163563238
34.163581538
34.163622550
34.163751287
34.163774025
34.163966512
34.164007713
34.164085875
34.164092375
34.164121362
34.164153263
34.164188000
34.164235075
34.164263400
34.164302562
34.164314325
34.164359737
34.164392912
34.164418613
34.164452600
34.164531663
34.164536437
34.164616338
34.164633137
34.164671650
34.164703000
34.164709350
34.164777788
34.164789812
34.164804338
34.164940750
34.164960163
34.164985050
34.165006388
34.165313862
34.165314400
34.165317612
34.165337738
34.165461700
34.165488412
34.165497888
34.165549300
34.165601763
34.165629750
34.165708850
34.165716925
34.165894612
34.165952550
34.166029012
34.166044062
34.166082563
34.166087675
34.166100800
34.166115262
34.166186250
34.166407238
34.166407638
34.166597675
34.166601212
34.166621537
34.166711963
34.166731625
34.166802588
34.166858738
34.166873387
34.166894650
34.166967312
34.166983012
34.167023500
34.167049750
34.167050850
34.167162950
34.167171775
34.167230200
34.167241400
34.167242250
34.167298325
34.167378587
34.167378675
34.167390750
34.167443300
34.167472987
34.167493988
34.167516787
34.167524712
34.167546075
34.167588362
34.167632412
34.167677363
34.167704362
34.167754875
34.167817125
34.167914563
34.167958800
34.167974738
34.168074000
34.168110138
34.168117163
34.168168188
34.168282675
34.168310887
34.168387675
34.168405000
34.168449438
34.168467600
34.168472475
34.168486087
34.168498825
34.168516238
34.168546325
34.168571163
34.168603938
34.168660837
34.168684225
34.168697750
34.168807550
34.168815750
34.168856662
34.168869425
34.168926437
34.168942663
34.168984150
34.169005963
34.169020262
34.169048412
34.169049263
34.169110100
34.169121588
34.169152588
34.169159550
34.169489100
34.169605425
34.169644437
34.169698512
34.169698612
34.169704725
34.169770100
34.169773550
34.169781663
34.169781863
34.169793600
34.169819550
34.169820000
34.169839162
34.169871513
34.169880238
34.169889312
34.169899788
34.169905100
34.169979750
34.169998888
34.170014337
34.170022725
34.170045750
34.170055238
34.170101837
34.170139825
34.170328688
34.170358212
34.170359762
34.170362662
34.170548913
34.170552750
34.170612988
34.170630225
34.170729812
34.170798125
34.170849588
34.170863387
34.170900725
34.170909688
34.170910025
34.170911487
34.170994175
34.171030837
34.171083875
34.171109950
34.171142887
34.171169238
34.171178275
34.171207313
34.171247300
34.171266387
34.171276325
34.171290325
34.171314300
34.171350463
34.171381188
34.171399100
34.171401550
34.171427737
34.171444638
34.171561487
34.171568325
34.171570362
34.171586250
34.171652600
34.171691250
34.171798575
34.171845838
34.171971525
34.171990988
34.172120675
34.172122137
34.172201663
34.172210425
34.172236637
34.172290375
34.172381200
34.172462575
34.172488150
34.172496275
34.172542112
34.172567725
34.172657450
34.172661050
34.172665237
34.172665450
34.172696625
34.172743625
34.172809462
34.172885375
34.172903088
34.172956963
34.172983088
34.173007512
34.173007588
34.173051075
34.173074400
34.173145375
34.173150963
34.173158087
34.173199637
34.173203050
34.173228737
34.173293962
34.173416737
34.173458663
34.173497013
34.173525013
34.173526362
34.173587037
34.173589750
34.173616200
34.173764250
34.173764863
34.173765125
34.173788763
34.173827237
34.173840013
34.173949462
34.173955950
34.173958300
34.173962675
34.174140313
34.174161025
34.174273825
34.174359875
34.174410325
34.174444400
34.174461413
34.174477175
34.174478837
34.174510975
34.174529625
34.174553600
34.174557013
34.174615350
34.174676775
34.174711700
34.174740350
34.174781350
34.174836925
34.174845925
34.174859887
34.174864050
34.174871362
34.174871450
34.174872625
34.174911450
34.174914225
34.174914663
34.174967012
34.174979087
34.174979175
34.175005375
34.175005950
34.175058700
34.175065012
34.175066450
34.175100038
34.175173812
34.175274638
34.175292613
34.175359850
34.175386125
34.175433350
34.175453775
34.175520225
34.175552850
34.175558825
34.175602450
34.175603625
34.175606362
34.175640525
34.175647825
34.175658062
34.175686062
34.175686850
34.175769725
34.175851763
34.175866863
34.175888500
34.175891212
34.175902063
34.175933362
34.175952125
34.175964937
34.175996437
34.176004700
34.176024588
34.176027225
34.176038600
34.176038963
34.176074275
34.176083863
34.176134637
34.176143338
34.176150800
34.176155663
34.176197575
34.176214438
34.176225987
34.176294225
34.176371950
34.176438312
34.176450575
34.176579525
34.176592575
34.176592750
34.176613588
34.176619487
34.176645225
34.176674388
34.176730575
34.176731750
34.176779500
34.176794975
34.176796037
34.176799313
34.176800462
34.176843463
34.176858712
34.176900225
34.176912563
34.177002413
34.177005575
34.177044300
34.177071700
34.177098388
34.177099263
34.177123038
34.177123975
34.177138212
34.177151387
34.177210387
34.177214600
34.177259275
34.177259363
34.177260588
34.177273025
34.177376675
34.177391250
34.177399000
34.177403787
34.177470375
34.177563725
34.177567663
34.177589338
34.177639050
34.177671463
34.177727713
34.177755350
34.177758187
34.177816900
34.177835100
34.177842575
34.177853787
34.177886562
34.177911950
34.177945900
34.177953063
34.177982950
34.177989775
34.178171375
34.178171675
34.178184638
34.178198825
34.178258300
34.178269687
34.178303200
34.178325163
34.178360213
34.178363275
34.178375600
34.178394787
34.178406362
34.178447838
34.178482675
34.178524250
34.178552175
34.178586375
34.178627812
34.178631300
34.178635325
34.178656200
34.178662925
34.178669513
34.178671350
34.178705275
34.178708063
34.178753312
34.178782087
34.178794000
34.178849500
34.178853200
34.178853287
34.178885325
34.178894363
34.178914600
34.178930775
34.178933150
34.178948687
34.179009300
34.179033800
34.179054212
34.179081100
34.179095250
34.179117600
34.179153638
34.179178650
34.179232212
34.179249812
34.179265362
34.179308750
34.179324075
34.179354075
34.179358950
34.179360612
34.179410975
34.179411837
34.179428538
34.179444650
34.179453313
34.179504388
34.179604213
34.179717737
34.179727912
34.179770312
34.179824862
34.179869075
34.179887663
34.179934313
34.179981263
34.179981350
34.179987425
34.179993125
34.179993538
34.180022388
34.180097600
34.180098050
34.180141175
34.180163112
34.180171712
34.180202362
34.180211388
34.180217025
34.180218188
34.180246400
34.180276575
34.180391650
34.180436163
34.180441413
34.180507400
34.180524075
34.180527387
34.180529738
34.180556675
34.180563562
34.180575137
34.180625437
34.180633488
34.180640625
34.180687300
34.180794950
34.180802800
34.180869087
34.180914587
34.180930987
34.180972075
34.181022087
34.181022437
34.181025825
34.181034700
34.181034775
34.181035063
34.181080675
34.181138838
34.181182138
34.181206287
34.181239250
34.181393388
34.181439425
34.181439637
34.181474750
34.181477500
34.181493000
34.181509975
34.181563000
34.181578237
34.181688700
34.181717275
34.181718487
34.181747450
34.181749725
34.181879300
34.181897613
34.181902288
34.181923100
34.181924237
34.181974300
34.182052050
34.182072500
34.182118663
34.182127200
34.182142588
34.182192462
34.182196287
34.182221138
34.182225587
34.182275075
34.182275787
34.182433538
34.182437900
34.182451763
34.182478837
34.182494912
34.182523162
34.182525300
34.182534550
34.182538763
34.182548475
34.182564662
34.182572038
34.182574575
34.182575838
34.182602875
34.182644237
34.182647025
34.182722675
34.182772625
34.182804813
34.182827850
34.182862125
34.182899838
34.182933525
34.182942800
34.182942913
34.182958725
34.182964125
34.183018850
34.183033837
34.183050288
34.183129388
34.183168688
34.183196112
34.183198125
34.183208000
34.183287550
34.183296863
34.183360150
34.183400300
34.183409963
34.183555225
34.183559525
34.183562225
34.183635850
34.183653900
34.183654425
34.183668488
34.183672663
34.183707800
34.183723888
34.183731587
34.183748562
34.183788937
34.183837088
34.183841138
34.183853713
34.183864400
34.183881800
34.183881900
34.183897950
34.183915025
34.183943937
34.183961612
34.183965063
34.183983225
34.184015362
34.184027038
34.184101725
34.184125025
34.184130113
34.184215450
34.184277650
34.184287125
34.184288088
34.184301075
34.184301488
34.184301575
34.184301675
34.184311562
34.184331100
34.184355238
34.184372887
34.184389637
34.184398563
34.184403788
34.184444838
34.184456900
34.184505513
34.184537762
34.184612362
34.184624150
34.184641462
34.184655325
34.184674513
34.184713200
34.184777662
34.184830263
34.184858475
34.184881313
34.184954650
34.185042737
34.185047300
34.185070463
34.185095287
34.185118625
34.185119013
34.185202800
34.185252687
34.185291475
34.185327487
34.185403725
34.185454175
34.185525075
34.185636962
34.185746038
34.185768275
34.185774850
34.185796237
34.185828275
34.185854138
34.185863787
34.185868250
34.186004113
34.186046250
34.186171988
34.186172075
34.186292375
34.186302787
34.186319338
34.186334675
34.186350650
34.186366437
34.186395275
34.186395363
34.186496138
34.186496225
34.186514700
34.186544463
34.186584512
34.186584663
34.186584750
34.186585263
34.186645713
34.186664663
34.186733887
34.186747650
34.186759925
34.186778762
34.186828212
34.186841550
34.186843837
34.186851662
34.186852625
34.186893238
34.186898787
34.186912000
34.186927575
34.186952300
34.186954850
34.186985812
34.187046525
34.187110062
34.187230812
34.187245737
34.187269063
34.187277188
34.187313875
34.187338650
34.187362413
34.187372162
34.187402537
34.187411475
34.187433938
34.187467062
34.187472525
34.187489400
34.187530200
34.187580275
34.187646112
34.187667925
34.187796750
34.187801912
34.187837137
34.187852250
34.187876012
34.187878825
34.187933988
34.187934075
34.187939888
34.187966362
34.187974887
34.187984725
34.188011162
34.188078900
34.188101775
34.188119787
34.188142562
34.188150712
34.188163688
34.188184388
34.188203388
34.188215163
34.188248975
34.188254725
34.188272150
34.188272275
34.188300600
34.188314988
34.188317050
34.188317613
34.188323925
34.188329262
34.188338400
34.188343688
34.188344937
34.188353150
34.188370500
34.188396312
34.188399062
34.188407312
34.188415312
34.188415900
34.188478387
34.188521638
34.188524112
34.188535200
34.188535612
34.188553738
34.188565225
34.188585350
34.188596287
34.188596688
34.188605012
34.188677212
34.188696550
34.188697875
34.188750450
34.188795700
34.188804375
34.188820325
34.188835963
34.188857912
34.188874138
34.188879237
34.188899763
34.188903325
34.188905087
34.188931175
34.188939862
34.188983312
34.189002525
34.189040000
34.189065312
34.189106487
34.189141412
34.189421137
34.189447800
34.189522537
34.189531188
34.189531612
34.189544450
34.189556175
34.189563850
34.189564162
34.189568413
34.189584962
34.189649550
34.189666837
34.189668088
34.189677100
34.189706725
34.189740337
34.189793800
34.189804950
34.189813275
34.189855200
34.189856600
34.189868950
34.189882200
34.189897200
34.190062138
34.190119362
34.190122925
34.190150188
34.190161125
34.190191875
34.190215400
34.190244175
34.190245375
34.190287225
34.190320613
34.190329588
34.190334400
34.190375037
34.190375387
34.190379500
34.190390075
34.190397800
34.190407075
34.190517725
34.190534388
34.190542225
34.190567087
34.190587425
34.190621825
34.190624038
34.190647925
34.190652163
34.190664662
34.190674075
34.190698563
34.190701762
34.190705700
34.190716100
34.190725300
34.190737762
34.190762412
34.190763387
34.190788750
34.190792325
34.190807888
34.190811713
34.190829900
34.190871275
34.190897062
34.190910000
34.190919300
34.190919988
34.190932375
34.190932650
34.190958275
34.190959113
34.190981900
34.191031663
34.191045137
34.191090188
34.191116150
34.191187738
34.191201850
34.191237087
34.191250213
34.191258463
34.191262788
34.191287288
34.191295913
34.191304450
34.191329938
34.191336838
34.191347663
34.191347750
34.191361013
34.191363112
34.191395263
34.191421125
34.191424463
34.191439538
34.191446300
34.191475075
34.191489488
34.191514162
34.191515600
34.191523375
34.191539887
34.191552112
34.191585213
34.191614375
34.191614975
34.191658800
34.191682163
34.191685950
34.191702488
34.191716288
34.191717488
34.191717600
34.191719375
34.191726000
34.191851600
34.191866312
34.191868875
34.191875300
34.191877300
34.192030237
34.192040087
34.192193287
34.192193463
34.192196913
34.192200863
34.192246450
34.192269600
34.192278125
34.192309175
34.192322887
34.192331162
34.192340025
34.192346663
34.192348137
34.192373362
34.192499312
34.192503387
34.192503475
34.192578813
34.192618962
34.192623350
34.192660713
34.192694162
34.192776038
34.192806238
34.192834762
34.192894012
34.192937825
34.193068650
34.193084875
34.193137662
34.193160575
34.193192813
34.193214825
34.193231100
34.193297812
34.193330962
34.193365125
34.193395938
34.193427000
34.193437700
34.193460362
34.193540613
34.193553863
34.193573225
34.193649875
34.193691200
34.193701387
34.193715737
34.193715825
34.193717875
34.193728725
34.193730825
34.193791588
34.193794838
34.193835825
34.193846100
34.193900263
34.193959725
34.193985050
34.193994450
34.194036463
34.194087750
34.194103150
34.194105600
34.194109613
34.194136187
34.194141812
34.194156975
34.194196625
34.194202100
34.194202187
34.194210150
34.194223525
34.194226488
34.194232725
34.194236575
34.194245937
34.194247187
34.194252150
34.194287438
34.194320650
34.194343375
34.194358150
34.194358538
34.194367488
34.194368700
34.194416550
34.194431538
34.194513375
34.194528725
34.194536275
34.194540600
34.194543425
34.194573300
34.194619850
34.194641563
34.194658438
34.194673413
34.194674075
34.194742813
34.194803750
34.194821662
34.194842950
34.194883563
34.194898750
34.194934400
34.194981825
34.195009100
34.195017462
34.195019025
34.195026175
34.195047725
34.195063125
34.195074738
34.195104112
34.195104700
34.195157288
34.195166550
34.195183087
34.195202163
34.195213688
34.195213788
34.195216213
34.195219362
34.195258625
34.195268625
34.195280900
34.195292063
34.195292175
34.195328688
34.195346425
34.195379575
34.195379663
34.195379837
34.195380087
34.195395900
34.195461462
34.195512538
34.195531663
34.195584050
34.195626238
34.195658700
34.195665525
34.195701712
34.195710463
34.195716238
34.195720100
34.195726562
34.195733762
34.195749812
34.195751087
34.195780600
34.195813575
34.195815712
34.195833712
34.195859075
34.195874962
34.195883000
34.195886563
34.195891588
34.195900275
34.195924100
34.195927113
34.195980200
34.195980437
34.196025025
34.196041975
34.196092062
34.196136625
34.196171013
34.196202200
34.196223625
34.196224900
34.196323800
34.196357675
34.196358900
34.196374588
34.196378375
34.196399437
34.196414813
34.196415300
34.196495725
34.196505638
34.196516625
34.196532738
34.196537062
34.196545437
34.196557087
34.196570050
34.196591938
34.196603775
34.196633113
34.196644350
34.196654725
34.196828875
34.196829275
34.196837425
34.196838613
34.196854387
34.196880350
34.196899450
34.196912787
34.196934625
34.196993900
34.197034525
34.197142163
34.197186475
34.197223450
34.197264250
34.197266025
34.197385600
34.197386025
34.197392075
34.197394737
34.197395100
34.197407625
34.197418062
34.197421475
34.197422825
34.197426062
34.197505087
34.197515350
34.197517825
34.197546962
34.197555112
34.197641713
34.197645350
34.197654638
34.197674225
34.197689213
34.197705988
34.197714887
34.197722200
34.197722463
34.197742263
34.197749862
34.197755525
34.197764875
34.197765213
34.197767638
34.197785287
34.197785762
34.197806337
34.197833387
34.197854187
34.197891437
34.197898888
34.197909375
34.197925550
34.197926550
34.197938200
34.197998775
34.198016637
34.198018775
34.198051225
34.198077950
34.198096025
34.198097700
34.198114300
34.198135175
34.198157638
34.198160725
34.198170938
34.198180912
34.198282263
34.198293450
34.198296562
34.198307025
34.198307187
34.198318775
34.198324450
34.198389437
34.198428325
34.198442350
34.198444313
34.198447913
34.198452075
34.198452612
34.198465437
34.198466538
34.198473725
34.198479437
34.198482013
34.198500962
34.198549163
34.198566437
34.198637062
34.198640737
34.198658188
34.198668125
34.198671662
34.198678725
34.198717000
34.198726125
34.198726413
34.198732400
34.198742788
34.198751375
34.198753750
34.198759512
34.198761312
34.198797400
34.198811113
34.198816025
34.198818112
34.198831062
34.198860487
34.198898075
34.198898738
34.198907637
34.198964838
34.198968625
34.198989650
34.198996925
34.199040450
34.199053838
34.199089175
34.199095675
34.199097262
34.199119663
34.199120700
34.199142587
34.199149725
34.199156788
34.199178563
34.199187900
34.199189463
34.199189575
34.199201350
34.199202475
34.199224663
34.199229387
34.199238362
34.199244038
34.199252050
34.199256037
34.199262100
34.199270725
34.199279525
34.199300663
34.199301562
34.199311275
34.199338213
34.199346513
34.199351125
34.199353688
34.199354562
34.199358463
34.199362788
34.199386550
34.199390625
34.199395700
34.199406125
34.199412313
34.199450925
34.199453625
34.199453738
34.199465887
34.199482100
34.199482650
34.199504125
34.199505512
34.199507100
34.199510463
34.199522950
34.199525212
34.199535200
34.199539275
34.199565187
34.199570800
34.199579288
34.199591500
34.199599937
34.199601163
34.199609413
34.199639387
34.199639825
34.199650162
34.199657837
34.199658587
34.199661975
34.199670838
34.199673162
34.199674625
34.199690300
34.199712113
34.199718438
34.199724063
34.199729088
34.199733837
34.199740200
34.199740825
34.199742638
34.199787513
34.199820712
34.199840975
34.199843837
34.199874675
34.199874800
34.199888462
34.199897413
34.199932600
34.199955112
34.199971912
34.199972000
34.200005062
34.200027912
34.200028050
34.200051950
34.200060063
34.200062550
34.200080950
34.200146637
34.200148500
34.200148912
34.200164075
34.200169663
34.200202787
34.200220350
34.200260575
34.200328675
34.200333875
34.200370787
34.200383900
34.200390838
34.200405900
34.200417163
34.200447800
34.200453650
34.200464950
34.200469238
34.200499075
34.200509625
34.200512175
34.200532350
34.200532450
34.200546250
34.200556525
34.200557188
34.200574075
34.200574237
34.200580987
34.200591737
34.200617000
34.200642575
34.200651038
34.200651800
34.200655563
34.200662275
34.200682187
34.200682812
34.200685125
34.200696425
34.200704425
34.200713488
34.200715675
34.200717662
34.200775125
34.200785913
34.200786850
34.200788913
34.200800150
34.200805000
34.200819150
34.200823125
34.200842337
34.200846150
34.200848825
34.200859025
34.200866113
34.200873400
34.200900675
34.200922225
34.200966913
34.200994525
34.201008937
34.201025375
34.201031950
34.201036050
34.201044287
34.201056888
34.201094150
34.201107613
34.201109800
34.201124125
34.201124925
34.201126375
34.201173925
34.201219913
34.201228275
34.201255987
34.201313588
34.201346050
34.201348100
34.201349738
34.201403600
34.201413900
34.201450837
34.201476600
34.201494600
34.201496062
34.201499175
34.201513513
34.201515850
34.201523962
34.201530025
34.201534275
34.201543475
34.201547625
34.201560087
34.201569488
34.201570800
34.201620363
34.201626675
34.201676863
34.201683925
34.201706650
34.201725362
34.201764588
34.201803187
34.201813712
34.201814138
34.201814887
34.201825075
34.201873100
34.201880975
34.201901900
34.201904850
34.201905025
34.201908612
34.201910138
34.201934063
34.201940475
34.201940575
34.201945038
34.201954800
34.201962275
34.201968400
34.202011925
34.202017825
34.202025550
34.202048838
34.202052325
34.202072275
34.202076775
34.202107250
34.202162812
34.202193800
34.202202150
34.202210875
34.202212663
34.202216400
34.202245838
34.202247413
34.202266163
34.202292175
34.202308350
34.202309950
34.202314725
34.202322262
34.202335412
34.202341737
34.202349662
34.202352713
34.202359487
34.202371912
34.202381712
34.202416212
34.202419013
34.202424562
34.202434062
34.202434137
34.202435313
34.202458350
34.202462800
34.202468088
34.202475912
34.202476062
34.202485100
34.202522100
34.202536362
34.202557675
34.202566363
34.202614675
34.202656037
34.202727762
34.202731225
34.202740087
34.202741688
34.202774500
34.202778137
34.202786550
34.202789712
34.202790163
34.202801663
34.202808950
34.202819263
34.202854288
34.202871012
34.202902462
34.202911038
34.202912575
34.202932137
34.202953712
34.202953850
34.202956175
34.202961600
34.202962550
34.202962900
34.202996000
34.202998750
34.203004350
34.203004462
34.203011175
34.203016013
34.203037800
34.203038263
34.203041850
34.203067750
34.203087750
34.203090725
34.203200612
34.203209200
34.203223888
34.203224025
34.203239537
34.203262338
34.203266575
34.203266838
34.203268137
34.203268400
34.203277300
34.203284325
34.203304237
34.203343838
34.203351312
34.203351738
34.203364063
34.203367138
34.203369612
34.203370087
34.203381912
34.203391350
34.203406000
34.203406137
34.203424700
34.203457050
34.203461537
34.203481737
34.203483138
34.203484063
34.203485812
34.203486238
34.203489625
34.203541350
34.203552763
34.203595138
34.203597800
34.203630925
34.203654825
34.203673950
34.203699337
34.203701300
34.203708875
34.203718650
34.203727112
34.203737537
34.203741725
34.203746300
34.203754375
34.203817750
34.203868750
34.203870975
34.203887975
34.203967162
34.203977012
34.203984500
34.204010075
34.204010463
34.204015363
34.204022088
34.204024575
34.204030287
34.204060713
34.204079150
34.204113888
34.204124275
34.204124650
34.204131062
34.204147887
34.204162588
34.204171050
34.204187700
34.204220825
34.204229463
34.204299200
34.204303862
34.204334237
34.204491975
34.204499000
34.204526650
34.204565413
34.204586863
34.204599063
34.204645000
34.204654637
34.204669300
34.204682637
34.204687650
34.204715475
34.204726150
34.204748175
34.204858125
34.204883288
34.204913050
34.204913187
34.204942162
34.204947425
34.204949225
34.204958450
34.204979775
34.204991150
34.205016112
34.205038075
34.205048013
34.205058837
34.205103950
34.205152800
34.205222325
34.205227900
34.205233062
34.205274362
34.205277800
34.205281013
34.205332062
34.205391938
34.205446475
34.205503650
34.205534625
34.205564250
34.205584913
34.205607925
34.205662137
34.205704275
34.205725337
34.205731187
34.205799437
34.205832950
34.205852163
34.205864500
34.205873963
34.205889537
34.205902700
34.205906488
34.205936538
34.206045700
34.206090837
34.206097988
34.206130175
34.206153550
34.206163725
34.206170763
34.206173550
34.206185563
34.206240275
34.206450875
34.206460675
34.206461300
34.206463300
34.206496837
34.206569525
34.206597300
34.206602688
34.206610887
34.206648450
34.206718175
34.206790762
34.206811337
34.207036512
34.207059112
34.207061362
34.207063850
34.207124638
34.207126137
34.207198213
34.207198863
34.207219337
34.207254950
34.207350700
34.207352175
34.207356963
34.207368712
34.207391650
34.207428700
34.207452525
34.207531175
34.207536400
34.207552075
34.207579825
34.207625050
34.207640138
34.207655900
34.207678413
34.207697650
34.207723888
34.207781025
34.207818275
34.207863938
34.207866600
34.207874200
34.207875837
34.207886112
34.207899887
34.207900350
34.207903325
34.207915750
34.207976375
34.208080913
34.208147750
34.208152637
34.208156587
34.208178563
34.208189525
34.208192700
34.208232888
34.208235300
34.208243675
34.208268925
34.208310613
34.208332475
34.208530975
34.208554738
34.208578700
34.208583600
34.208590325
34.208590487
34.208602025
34.208602263
34.208603137
34.208640413
34.208709225
34.208860825
34.208863825
34.208874137
34.208892038
34.208895575
34.208942138
34.208973125
34.208988700
34.209011137
34.209079137
34.209085462
34.209124888
34.209156475
34.209173050
34.209189625
34.209216175
34.209232575
34.209249163
34.209259063
34.209270825
34.209272325
34.209296375
34.209303950
34.209345337
34.209346450
34.209364975
34.209383712
34.209401625
34.209403262
34.209432013
34.209445288
34.209481800
34.209494138
34.209538350
34.209562725
34.209588750
34.209592413
34.209663412
34.209666613
34.209753912
34.209779150
34.209825400
34.209826525
34.209828725
34.209864987
34.209894537
34.209916988
34.209984450
34.210016012
34.210029687
34.210057900
34.210062988
34.210102763
34.210142187
34.210154538
34.210172075
34.210178863
34.210183325
34.210201838
34.210206250
34.210216913
34.210222450
34.210229875
34.210235000
34.210235463
34.210265812
34.210297525
34.210306775
34.210323450
34.210341888
34.210361038
34.210364912
34.210385112
34.210422737
34.210431775
34.210442837
34.210449887
34.210454437
34.210534000
34.210694475
34.210880637
34.210912350
34.210916088
34.210919275
34.210927987
34.210940188
34.211026012
34.211041725
34.211049275
34.211052737
34.211152263
34.211168150
34.211215487
34.211216212
34.211216288
34.211303562
34.211572713
34.211627500
34.211686337
34.211712400
34.211725375
34.211733462
34.211800925
34.211887463
34.211895250
34.212106950
34.212119200
34.212135800
34.212159575
34.212175300
34.212242063
34.212333313
34.212333437
34.212385100
34.212515350
34.212547225
34.212590800
34.212611025
34.212676612
34.212716725
34.212837350
34.212868800
34.212905825
34.212937975
34.213051450
34.213088687
34.213155513
34.213209950
34.213218338
34.213236625
34.213326462
34.213379688
34.213426287
34.213435700
34.213458550
34.213461975
34.213468375
34.213498462
34.213629850
34.213659950
34.213686050
34.213722625
34.213810638
34.213817988
34.213847600
34.213854938
34.213890525
34.213904462
34.213905325
34.213923225
34.213927987
34.213936563
34.213982875
34.214019888
34.214025863
34.214067725
34.214084763
34.214207712
34.214241350
34.214244888
34.214258500
34.214273338
34.214296600
34.214412188
34.214429762
34.214496700
34.214537050
34.214775237
34.214775338
34.214846075
34.214875763
34.214928025
34.214955037
34.215004100
34.215027625
34.215175725
34.215213975
34.215218675
34.215222700
34.215274313
34.215282525
34.215332162
34.215399200
34.215485612
34.215485712
34.215486087
34.215516313
34.215576113
34.215606638
34.215643363
34.215649588
34.215661313
34.215698100
34.215783050
34.215784787
34.215785400
34.215810175
34.215848925
34.215904975
34.215905225
34.215908350
34.215938775
34.215956087
34.215984337
34.216006613
34.216006687
34.216008987
34.216141663
34.216143737
34.216163262
34.216226275
34.216299988
34.216378200
34.216397100
34.216401450
34.216443975
34.216571937
34.216614825
34.216713875
34.216745575
34.216757012
34.216757650
34.216781400
34.216802075
34.216846100
34.216863362
34.216921912
34.217051700
34.217144600
34.217237775
34.217262500
34.217419038
34.217552787
34.217780412
34.217786113
34.217822687
34.217850050
34.217951613
34.218003938
34.218044812
34.218218150
34.218218237
34.218267675
34.218267762
34.218275425
34.218314113
34.218333562
34.218345187
34.218388838
34.218410812
34.218415038
34.218470338
34.218512838
34.218537450
34.218684962
34.218798963
34.218810000
34.218901275
34.218957650
34.218958075
34.219234875
34.219262250
34.219267063
34.219369038
34.219380350
34.219384113
34.219385800
34.219417575
34.219444350
34.219486425
34.219487450
34.219551450
34.219621825
34.219639775
34.219649400
34.219665263
34.219723763
34.219796637
34.219853650
34.219877762
34.219880950
34.219987375
34.220050800
34.220096800
34.220125350
34.220186963
34.220187950
34.220222825
34.220275138
34.220383175
34.220388975
34.220420438
34.220491075
34.220617775
34.220621900
34.220661638
34.220671825
34.220677012
34.220678187
34.220689888
34.220749950
34.220813087
34.220830175
34.220864138
34.220872787
34.221021000
34.221040987
34.221092263
34.221311400
34.221336112
34.221352850
34.221358600
34.221415525
34.221425350
34.221433250
34.221453375
34.221497925
34.221502600
34.221526563
34.221580512
34.221609337
34.221680275
34.221749300
34.221751037
34.221843550
34.221959863
34.221984150
34.221986150
34.222002762
34.222028788
34.222111525
34.222173312
34.222182425
34.222243463
34.222301837
34.222305212
34.222412725
34.222670863
34.222687587
34.222777075
34.222845800
34.222845888
34.223019562
34.223076087
34.223086587
34.223141863
34.223210575
34.223279950
34.223280913
34.223282037
34.223307363
34.223399587
34.223463000
34.223479125
34.223498000
34.223525725
34.223557750
34.223567625
34.223615987
34.223647812
34.223678462
34.223691275
34.223705550
34.223754863
34.223768350
34.223837575
34.223850175
34.223886312
34.223909238
34.224011600
34.224020400
34.224082375
34.224111650
34.224113350
34.224133563
34.224133650
34.224139313
34.224139413
34.224211800
34.224233600
34.224289113
34.224322263
34.224336313
34.224396588
34.224470500
34.224489300
34.224517162
34.224640738
34.224654837
34.224656275
34.224720700
34.224768113
34.224777137
34.224817650
34.224865700
34.224903838
34.224994462
34.224995187
34.225002000
34.225004537
34.225026437
34.225044925
34.225069713
34.225151925
34.225175275
34.225177038
34.225200025
34.225246275
34.225275100
34.225312688
34.225312775
34.225314225
34.225329937
34.225349837
34.225387537
34.225443425
34.225443775
34.225446600
34.225454475
34.225480987
34.225489387
34.225664538
34.225774725
34.225783350
34.225785325
34.225810550
34.225901587
34.225982888
34.225986613
34.226011275
34.226013612
34.226018275
34.226159275
34.226213175
34.226336463
34.226365038
34.226401325
34.226421362
34.226431625
34.226483188
34.226517150
34.226565400
34.226590050
34.226631338
34.226658312
34.226680100
34.226722450
34.226976575
34.227149525
34.227151588
34.227210075
34.227229675
34.227292637
34.227358625
34.227497562
34.227504825
34.227533763
34.227718300
34.227769100
34.227778962
34.227788788
34.227790087
34.227901150
34.227930650
34.227943100
34.227964312
34.228004562
34.228067162
34.228102787
34.228207650
34.228228888
34.228229150
34.228255987
34.228279800
34.228282500
34.228326162
34.228397888
34.228447300
34.228473263
34.228551250
34.228584662
34.228645562
34.228694275
34.228726587
34.228775850
34.228776000
34.228780850
34.228903862
34.228925213
34.228944475
34.228961350
34.228992225
34.229031312
34.229045513
34.229071850
34.229101925
34.229186575
34.229227012
34.229227450
34.229239613
34.229341013
34.229367875
34.229378313
34.229423650
34.229428062
34.229429088
34.229471325
34.229584712
34.229620600
34.229643850
34.229686913
34.229717138
34.229815200
34.229920738
34.229923975
34.230047363
34.230169512
34.230174813
34.230206825
34.230219388
34.230238675
34.230259037
34.230284338
34.230312512
34.230358538
34.230506275
34.230606750
34.230648737
34.230666187
34.230698113
34.230790662
34.230797487
34.230813400
34.230860175
34.230892162
34.230897638
34.230900425
34.230902263
34.231017250
34.231089550
34.231103737
34.231117225
34.231146837
34.231190387
34.231198450
34.231210737
34.231237138
34.231238338
34.231272338
34.231272412
34.231277475
34.231282687
34.231299275
34.231325975
34.231629437
34.231635375
34.231656925
34.231725875
34.231733750
34.231781437
34.231878875
34.231906763
34.231906850
34.231908375
34.231936125
34.231959538
34.231993375
34.232096513
34.232106387
34.232117137
34.232224962
34.232303900
34.232304363
34.232320025
34.232339837
34.232347025
34.232358037
34.232360175
34.232366625
34.232519987
34.232526937
34.232536987
34.232546937
34.232664500
34.232665588
34.232740838
34.232744537
34.232786575
34.232805000
34.232824513
34.232904375
34.232997950
34.233045062
34.233054088
34.233063712
34.233063925
34.233119450
34.233155387
34.233160938
34.233179988
34.233197612
34.233280937
34.233383987
34.233385437
34.233491763
34.233497450
34.233525475
34.233550650
34.233561612
34.233656287
34.233718175
34.233772663
34.233815200
34.233871712
34.233920375
34.233955988
34.233981212
34.233996662
34.234132400
34.234142212
34.234143175
34.234201212
34.234207525
34.234221488
34.234393387
34.234442538
34.234459388
34.234664313
34.234724400
34.234730800
34.234731150
34.234749337
34.234815287
34.234960925
34.235012387
34.235143375
34.235163175
34.235223025
34.235249788
34.235339500
34.235352925
34.235360437
34.235443775
34.235450312
34.235493863
34.235515013
34.235528237
34.235616063
34.235653350
34.235669900
34.235669988
34.235673787
34.235774437
34.235814187
34.235819175
34.235823238
34.235888413
34.235892175
34.235903038
34.235921500
34.235971525
34.236025887
34.236391500
34.236411025
34.236440837
34.236452225
34.236528963
34.236574438
34.236576650
34.236579437
34.236605987
34.236620163
34.236635200
34.236686713
34.236687000
34.236725600
34.236737813
34.236751200
34.236814700
34.236815200
34.236835950
34.236851288
34.236851388
34.236964650
34.236972950
34.236976938
34.236987062
34.237045450
34.237108350
34.237138000
34.237159525
34.237188825
34.237188913
34.237350412
34.237361138
34.237375988
34.237416712
34.237436275
34.237477338
34.237505275
34.237586400
34.237631163
34.237698288
34.237739887
34.237779150
34.237783063
34.237846088
34.237847000
34.237873675
34.237955650
34.237979225
34.238020087
34.238028988
34.238073425
34.238098063
34.238394950
34.238494262
34.238531850
34.238603488
34.238678662
34.238855462
34.238945237
34.238956475
34.239108687
34.239114325
34.239114600
34.239133813
34.239157500
34.239159038
34.239188537
34.239254425
34.239321737
34.239425775
34.239446738
34.239522038
34.239528187
34.239563537
34.239582087
34.239613488
34.239703113
34.239709938
34.239900800
34.239951875
34.240020425
34.240075325
34.240101175
34.240145488
34.240178712
34.240200663
34.240213838
34.240218125
34.240222450
34.240232075
34.240233575
34.240240900
34.240256512
34.240261987
34.240277850
34.240289537
34.240318375
34.240340425
34.240367625
34.240375787
34.240425763
34.240445950
34.240460613
34.240460700
34.240503675
34.240552538
34.240642638
34.240664612
34.240672750
34.240692012
34.240694850
34.240732850
34.240757012
34.240779100
34.240784350
34.240795687
34.240796075
34.240852100
34.240941462
34.240977850
34.240991375
34.241043925
34.241054613
34.241077813
34.241194437
34.241201375
34.241235350
34.241255788
34.241260725
34.241310100
34.241336037
34.241372575
34.241458538
34.241522525
34.241550862
34.241556900
34.241606575
34.241638025
34.241649462
34.241734012
34.241790837
34.241836412
34.241912763
34.241944313
34.241983250
34.242072513
34.242082487
34.242133725
34.242209162
34.242250500
34.242253675
34.242262900
34.242314825
34.242316763
34.242318762
34.242346400
34.242475175
34.242500163
34.242584525
34.242616675
34.242665862
34.242692662
34.242724137
34.242738725
34.242760463
34.243068237
34.243092675
34.243163700
34.243232963
34.243289925
34.243531137
34.243560425
34.243644225
34.243749825
34.243802163
34.243832838
34.243918163
34.243961138
34.244034212
34.244078100
34.244096488
34.244204075
34.244234300
34.244346850
34.244386863
34.244481738
34.244481863
34.244557988
34.244572150
34.244573962
34.244643463
34.244664425
34.244702625
34.244733750
34.244779775
34.244811150
34.244817200
34.244819013
34.244832788
34.244864562
34.244870900
34.244878600
34.244989037
34.245010750
34.245035763
34.245048400
34.245074288
34.245096563
34.245105262
34.245251188
34.245355287
34.245355438
34.245368163
34.245396038
34.245399912
34.245483812
34.245503713
34.245554887
34.245586063
34.245649750
34.245656700
34.245737650
34.245761438
34.245867487
34.245905812
34.245913600
34.245915762
34.245963650
34.245993312
34.246011313
34.246024338
34.246053463
34.246068263
34.246121763
34.246156475
34.246167738
34.246200088
34.246258137
34.246261637
34.246320037
34.246328238
34.246333388
34.246401175
34.246519812
34.246646813
34.246674650
34.246679263
34.246710675
34.246779188
34.246867387
34.246924513
34.246989350
34.247016188
34.247045763
34.247047712
34.247055100
34.247064563
34.247069837
34.247082225
34.247157063
34.247221688
34.247251575
34.247262087
34.247277213
34.247338988
34.247350675
34.247467825
34.247467912
34.247494700
34.247522925
34.247557550
34.247631750
34.247646625
34.247910213
34.247935762
34.248020925
34.248021012
34.248045512
34.248077587
34.248124862
34.248142837
34.248142925
34.248177475
34.248179175
34.248209475
34.248209762
34.248210787
34.248219125
34.248241288
34.248328937
34.248397412
34.248508000
34.248611300
34.248638150
34.248641763
34.248672287
34.248680863
34.248693875
34.248820700
34.248848188
34.248872625
34.248905100
34.248983763
34.249044463
34.249048038
34.249074975
34.249188663
34.249324875
34.249443675
34.249503338
34.249526563
34.249593637
34.249612638
34.249612725
34.249711463
34.249715225
34.249717425
34.249819712
34.249859875
34.249874488
34.249927212
34.250043500
34.250049387
34.250104362
34.250172238
34.250207813
34.250218350
34.250268062
34.250305425
34.250349800
34.250371737
34.250394337
34.250430413
34.250430937
34.250443400
34.250667100
34.250708813
34.250792537
34.250806475
34.250854375
34.250857750
34.250858337
34.250866837
34.251062987
34.251124113
34.251177075
34.251195875
34.251232100
34.251244638
34.251412763
34.251464775
34.251561475
34.251563975
34.251571350
34.251571437
34.251600137
34.251716475
34.251725225
34.251726475
34.251861625
34.251896825
34.251898350
34.252030975
34.252081075
34.252105038
34.252173638
34.252194000
34.252197063
34.252221138
34.252300175
34.252391063
34.252672150
34.252764588
34.252806875
34.252877813
34.252912275
34.252987387
34.253061837
34.253073850
34.253158900
34.253177925
34.253270425
34.253304513
34.253338337
34.253381862
34.253440613
34.253443225
34.253454588
34.253495300
34.253505287
34.253518263
34.253527650
34.253631750
34.253641425
34.253641550
34.253676850
34.253754837
34.253825212
34.253870850
34.253939500
34.253955563
34.253961588
34.253962413
34.253981887
34.254033537
34.254067725
34.254081763
34.254087125
34.254145775
34.254151013
34.254151375
34.254244800
34.254265850
34.254314000
34.254335387
34.254405463
34.254431150
34.254435175
34.254447738
34.254555287
34.254715725
34.254720225
34.254799338
34.254813975
34.254850813
34.254882088
34.254906113
34.254987600
34.255160275
34.255278788
34.255296025
34.255342650
34.255378900
34.255512425
34.255545575
34.255567462
34.255599025
34.255599700
34.255723275
34.255748088
34.255786850
34.255856837
34.255911450
34.255946500
34.256005712
34.256009863
34.256108838
34.256165587
34.256197825
34.256217288
34.256249037
34.256284437
34.256297475
34.256337725
34.256458400
34.256466375
34.256468488
34.256477788
34.256494075
34.256511113
34.256692050
34.256713850
34.256741537
34.256763412
34.256828275
34.256918513
34.256977850
34.256980150
34.257047175
34.257072400
34.257072562
34.257119487
34.257152838
34.257221538
34.257228637
34.257269400
34.257487300
34.257497050
34.257501250
34.257613412
34.257630638
34.257647437
34.257648438
34.257652525
34.257820775
34.257875400
34.257923938
34.257940013
34.257965212
34.257986900
34.258039463
34.258133775
34.258196875
34.258214250
34.258231413
34.258247737
34.258294462
34.258360012
34.258404388
34.258408300
34.258442525
34.258496800
34.258577137
34.258581500
34.258649912
34.258894875
34.258895400
34.258923050
34.258940037
34.258995875
34.259069900
34.259165050
34.259352112
34.259360738
34.259425662
34.259438100
34.259518875
34.259652737
34.259679087
34.259728400
34.259728975
34.259850475
34.259864587
34.259939850
34.259979325
34.260190375
34.260207925
34.260208013
34.260278138
34.260306363
34.260310000
34.260354513
34.260436087
34.260444025
34.260463612
34.260547450
34.260678713
34.260696287
34.260703888
34.260748025
34.260761525
34.260877825
34.260920613
34.260957100
34.261050312
34.261086100
34.261102875
34.261109713
34.261167738
34.261286912
34.261321075
34.261472300
34.261506525
34.261563163
34.261577063
34.261596050
34.261614538
34.261634550
34.261709262
34.261846263
34.261986050
34.262027612
34.262036712
34.262072025
34.262101650
34.262168575
34.262217775
34.262276388
34.262359162
34.262821637
34.262852750
34.262911737
34.262956387
34.262963225
34.263002288
34.263002712
34.263038088
34.263075125
34.263124725
34.263167450
34.263288875
34.263304412
34.263327612
34.263359988
34.263397150
34.263439138
34.263483738
34.263525275
34.263533550
34.263646800
34.263668913
34.263700825
34.263817837
34.263865050
34.263901938
34.263917625
34.263931838
34.263942337
34.263942538
34.263943350
34.263949612
34.264028850
34.264053662
34.264084238
34.264102050
34.264197550
34.264198225
34.264294687
34.264307913
34.264320862
34.264363700
34.264374463
34.264408275
34.264597837
34.264627050
34.264634738
34.264736662
34.264785663
34.264866325
34.264867750
34.264967250
34.264975312
34.265071450
34.265240437
34.265250175
34.265259025
34.265469913
34.265643512
34.265650150
34.265753600
34.265774675
34.265842700
34.265847250
34.265872362
34.265892313
34.266000138
34.266042887
34.266081175
34.266085113
34.266094137
34.266128675
34.266285050
34.266285137
34.266331988
34.266335500
34.266350913
34.266359850
34.266405437
34.266422425
34.266442563
34.266457987
34.266631200
34.266743062
34.266748187
34.266799900
34.266947337
34.267007700
34.267080475
34.267157613
34.267160438
34.267181937
34.267191137
34.267379700
34.267461238
34.267548950
34.267706600
34.267757487
34.267944125
34.268144437
34.268147762
34.268269913
34.268274213
34.268310350
34.268326137
34.268735013
34.268799275
34.268839613
34.268845100
34.268900675
34.268954562
34.269007925
34.269188350
34.269199038
34.269212450
34.269394338
34.269487912
34.269553088
34.269556712
34.269567337
34.269585650
34.269610750
34.269615112
34.269647062
34.269840262
34.269919337
34.269932113
34.269955875
34.269980037
34.270111787
34.270214350
34.270257188
34.270295500
34.270517387
34.270572913
34.270579138
34.270676700
34.270725187
34.270748450
34.270804762
34.270805850
34.270886150
34.270894825
34.270899863
34.271021525
34.271041850
34.271060988
34.271104937
34.271133675
34.271135175
34.271416775
34.271479825
34.271502512
34.271579325
34.271640675
34.271683338
34.271702925
34.271755500
34.271851125
34.271961912
34.271993462
34.271999725
34.272061763
34.272101125
34.272246237
34.272276062
34.272287600
34.272295787
34.272332700
34.272410300
34.272424050
34.272431000
34.272551375
34.272560775
34.272583862
34.272589650
34.272591412
34.272793513
34.272849687
34.272867813
34.272877962
34.272928675
34.273019463
34.273131113
34.273320388
34.273328625
34.273418550
34.273441300
34.273564863
34.273573525
34.273598500
34.273622813
34.273722375
34.273755000
34.273759787
34.273782488
34.273786675
34.273850987
34.273876788
34.273897613
34.273932000
34.274045587
34.274051125
34.274057312
34.274091613
34.274136912
34.274137762
34.274152100
34.274216987
34.274264850
34.274270125
34.274286000
34.274367650
34.274373900
34.274374950
34.274414425
34.274477363
34.274502250
34.274528612
34.274575950
34.274780025
34.274813012
34.274816125
34.274822125
34.274857800
34.274986250
34.275091525
34.275118013
34.275124550
34.275139850
34.275338787
34.275346625
34.275351800
34.275397987
34.275444912
34.275498187
34.275556112
34.275606088
34.275606175
34.275630963
34.275635475
34.275654162
34.275740625
34.275772338
34.275904525
34.275994950
34.276003175
34.276030363
34.276030537
34.276055525
34.276126688
34.276128613
34.276138175
34.276310387
34.276326238
34.276338938
34.276383700
34.276416787
34.276565113
34.276656162
34.276666225
34.276696400
34.276705675
34.276712525
34.276784138
34.276844862
34.276854625
34.276866512
34.276892037
34.276906862
34.276932038
34.276932125
34.276972263
34.276979313
34.277022362
34.277042763
34.277056325
34.277077125
34.277081862
34.277232400
34.277240263
34.277334487
34.277383200
34.277470937
34.277527075
34.277649588
34.277697750
34.277752013
34.277770700
34.277828312
34.277850625
34.277861962
34.277907925
34.277913613
34.277946613
34.278065450
34.278160550
34.278247937
34.278273375
34.278374300
34.278446387
34.278457612
34.278479500
34.278553137
34.278553225
34.278609900
34.278621087
34.278626837
34.278695463
34.278772387
34.278972538
34.278992712
34.279016463
34.279038738
34.279073900
34.279124463
34.279175763
34.279185700
34.279298688
34.279330800
34.279392000
34.279487925
34.279491900
34.279524888
34.279537650
34.279560213
34.279604138
34.279604238
34.279618025
34.279669062
34.279732262
34.279732862
34.279766925
34.279805563
34.279852987
34.279971625
34.279988850
34.280033900
34.280164363
34.280207600
34.280243388
34.280339637
34.280456288
34.280507475
34.280567425
34.280605875
34.280640675
34.280734462
34.280846113
34.280867087
34.280938113
34.281115787
34.281143163
34.281256687
34.281273975
34.281290687
34.281291850
34.281353750
34.281421675
34.281498550
34.281505025
34.281505137
34.281536375
34.281814700
34.281855175
34.281892000
34.281913875
34.281976087
34.282037050
34.282065275
34.282217425
34.282233762
34.282453850
34.282587412
34.282655463
34.282663125
34.282665575
34.282689275
34.282695800
34.282696225
34.282696413
34.282727925
34.282969300
34.282973762
34.282979475
34.283033538
34.283132112
34.283223775
34.283240312
34.283266338
34.283716600
34.283817513
34.283907525
34.284010362
34.284022538
34.284081562
34.284295963
34.284310625
34.284332062
34.284383912
34.284460175
34.284462013
34.284518000
34.284605875
34.284627063
34.284657675
34.284670075
34.284697038
34.284702362
34.284713625
34.284729488
34.284759450
34.284837700
34.284949137
34.284959550
34.284963750
34.285004638
34.285021937
34.285055325
34.285071137
34.285103212
34.285249638
34.285303775
34.285400775
34.285560825
34.285578087
34.285635038
34.285654038
34.285741937
34.285751025
34.285785412
34.285810562
34.285929025
34.286061400
34.286078188
34.286096112
34.286157325
34.286157675
34.286244000
34.286337813
34.286374925
34.286375725
34.286420838
34.286487063
34.286487163
34.286498475
34.286532012
34.286551012
34.286557000
34.286596225
34.286626013
34.286639138
34.286744425
34.286749763
34.286794225
34.286836538
34.286931913
34.287011513
34.287119700
34.287123375
34.287133037
34.287240750
34.287251262
34.287252775
34.287253062
34.287293900
34.287352912
34.287424888
34.287460737
34.287464350
34.287516300
34.287531075
34.287576612
34.287702162
34.287725513
34.287745325
34.287792375
34.287825762
34.287838163
34.287849788
34.287885325
34.287927150
34.287977562
34.287992475
34.288044537
34.288054875
34.288082913
34.288087463
34.288104550
34.288122125
34.288128125
34.288154412
34.288226638
34.288275162
34.288282725
34.288294513
34.288354762
34.288431037
34.288435700
34.288437737
34.288468150
34.288594987
34.288646375
34.288679725
34.288685050
34.288731787
34.288741575
34.288752612
34.288780800
34.288880600
34.288976162
34.289073962
34.289074087
34.289115775
34.289302700
34.289311050
34.289311975
34.289332325
34.289446125
34.289491562
34.289552875
34.289602663
34.289621675
34.289656775
34.289712862
34.289829175
34.289923550
34.290031963
34.290032137
34.290043350
34.290073412
34.290106425
34.290132275
34.290138450
34.290231775
34.290237600
34.290327938
34.290410575
34.290413413
34.290416562
34.290493312
34.290507412
34.290523575
34.290613112
34.290622163
34.290659100
34.290669000
34.290669237
34.290785687
34.290785787
34.290862313
34.290873437
34.290899350
34.291011025
34.291280212
34.291301813
34.291412112
34.291436175
34.291489637
34.291508625
34.291582388
34.291594550
34.291638750
34.291648462
34.291766438
34.291791137
34.291806050
34.291964375
34.292035838
34.292056012
34.292143512
34.292168300
34.292168425
34.292310787
34.292326512
34.292478650
34.292512025
34.292595025
34.292836925
34.292878538
34.292891300
34.292934837
34.292965950
34.292979450
34.293025000
34.293039025
34.293114225
34.293147100
34.293182200
34.293186975
34.293203388
34.293208100
34.293306012
34.293464425
34.293568837
34.293579587
34.293682025
34.293757525
34.293849025
34.293861138
34.293975775
34.293990750
34.293995175
34.294001012
34.294005162
34.294038812
34.294118887
34.294126275
34.294151887
34.294188300
34.294310750
34.294376662
34.294465188
34.294572663
34.294623538
34.294708263
34.294816075
34.294859825
34.294882313
34.294916937
34.295051850
34.295155337
34.295157400
34.295168400
34.295221162
34.295324000
34.295360688
34.295497438
34.295501362
34.295523162
34.295572812
34.295768850
34.295781037
34.295848763
34.295925875
34.295932487
34.295937012
34.295953938
34.295970012
34.296063338
34.296065212
34.296073587
34.296105525
34.296119338
34.296179413
34.296195338
34.296201463
34.296276600
34.296300475
34.296458575
34.296551063
34.296569213
34.296578275
34.296618313
34.296654113
34.296695900
34.296735600
34.296750962
34.296773000
34.296793650
34.296796925
34.296860612
34.296967475
34.296988363
34.297049413
34.297085063
34.297092375
34.297096975
34.297114712
34.297125587
34.297130375
34.297190212
34.297289425
34.297310563
34.297341025
34.297362437
34.297425838
34.297443625
34.297466125
34.297578188
34.297614125
34.297630688
34.297671163
34.297695637
34.297706437
34.297717863
34.297822250
34.298159925
34.298174137
34.298177650
34.298240187
34.298256012
34.298256862
34.298296863
34.298346650
34.298368575
34.298405525
34.298443300
34.298676962
34.298713562
34.298735038
34.298783150
34.298832550
34.298834638
34.299112675
34.299224413
34.299245238
34.299246275
34.299306063
34.299366325
34.299416562
34.299454238
34.299486675
34.299487500
34.299602312
34.299623300
34.299626400
34.299730350
34.299742475
34.299821175
34.299821313
34.299828575
34.299961287
34.300006175
34.300029512
34.300041025
34.300125063
34.300133163
34.300145538
34.300160675
34.300298100
34.300306525
34.300333700
34.300354850
34.300431962
34.300455062
34.300455175
34.300461062
34.300578875
34.300593562
34.300604700
34.300654700
34.300706588
34.300861787
34.300872425
34.300898262
34.301038525
34.301048450
34.301138763
34.301149888
34.301155725
34.301250675
34.301296825
34.301325050
34.301336050
34.301494625
34.301562500
34.301633012
34.301645738
34.301651925
34.301954250
34.301992212
34.302102075
34.302166775
34.302292337
34.302297825
34.302321212
34.302343712
34.302390675
34.302550913
34.302566638
34.302566738
34.302688588
34.302690087
34.302998200
34.303080137
34.303105813
34.303172850
34.303213900
34.303227038
34.303243375
34.303419900
34.303445350
34.303458575
34.303494075
34.303506200
34.303562275
34.303731600
34.303741100
34.303818025
34.303841250
34.303980650
34.304037075
34.304056650
34.304057500
34.304327487
34.304363925
34.304441600
34.304441688
34.304501850
34.304547662
34.304579313
34.304622688
34.304632900
34.304697213
34.304758725
34.304788825
34.304798138
34.304868887
34.304909700
34.305133162
34.305162350
34.305174587
34.305229887
34.305473988
34.305506288
34.305532975
34.305654287
34.305781012
34.305892150
34.305934087
34.305940388
34.305954513
34.305954613
34.306048363
34.306050138
34.306093925
34.306187525
34.306242563
34.306286237
34.306353663
34.306367563
34.306430662
34.306487688
34.306539638
34.306565550
34.306592987
34.306594512
34.306614475
34.306621087
34.306759650
34.306764025
34.306781362
34.306785875
34.306796100
34.306911525
34.306934213
34.307051250
34.307051362
34.307098938
34.307099025
34.307140088
34.307140225
34.307213838
34.307261313
34.307283100
34.307580487
34.307582113
34.307625663
34.307746725
34.307830888
34.307930875
34.307998025
34.308139450
34.308252913
34.308316287
34.308385975
34.308395800
34.308506888
34.308517750
34.308541725
34.308656238
34.308697413
34.308717650
34.308837925
34.308864738
34.308971013
34.309017525
34.309020800
34.309046638
34.309093862
34.309115550
34.309152013
34.309152150
34.309250550
34.309276987
34.309345700
34.309366412
34.309425050
34.309449950
34.309526338
34.309577762
34.309585500
34.309628938
34.309925863
34.309937463
34.310038062
34.310111787
34.310171300
34.310190350
34.310193013
34.310193162
34.310214112
34.310237025
34.310258900
34.310274900
34.310279538
34.310306475
34.310578713
34.310664900
34.310672700
34.310768538
34.310779400
34.310835525
34.310871225
34.311040263
34.311044875
34.311149675
34.311271375
34.311338488
34.311349050
34.311396663
34.311402475
34.311420700
34.311420800
34.311595675
34.311611525
34.311751125
34.311798600
34.311903913
34.311979087
34.312074413
34.312082062
34.312082387
34.312117100
34.312124850
34.312158063
34.312171887
34.312212200
34.312246250
34.312350600
34.312389362
34.312401388
34.312432200
34.312480362
34.312535637
34.312583100
34.312689162
34.312802963
34.312808913
34.312864325
34.312895787
34.312919237
34.312962450
34.312981300
34.313002425
34.313083412
34.313230588
34.313320475
34.313335387
34.313335788
34.313407637
34.313422037
34.313543338
34.313779025
34.313851238
34.313984187
34.313989662
34.314076300
34.314098125
34.314116850
34.314120162
34.314120587
34.314146575
34.314159262
34.314204575
34.314432750
34.314656863
34.314685013
34.314687300
34.314687388
34.314722162
34.314736463
34.314745112
34.314757975
34.314909850
34.314999263
34.315105325
34.315152825
34.315191113
34.315211088
34.315253025
34.315291237
34.315317425
34.315352650
34.315474962
34.315477438
34.315533337
34.315618950
34.315701387
34.315717950
34.315728050
34.315765988
34.315783075
34.315821662
34.315827300
34.315831900
34.315921938
34.315973150
34.316000225
34.316003837
34.316004763
34.316006725
34.316040075
34.316129875
34.316182887
34.316249937
34.316261550
34.316287737
34.316304362
34.316401787
34.316463388
34.316469375
34.316479600
34.316509375
34.316575638
34.316664325
34.316763163
34.316797587
34.316813500
34.316843738
34.316878663
34.316879800
34.316884225
34.316987875
34.317023138
34.317063350
34.317149925
34.317189200
34.317363263
34.317544963
34.317569075
34.317584088
34.317603775
34.317641150
34.317652775
34.317700625
34.317703112
34.317749400
34.317756975
34.317820312
34.318041663
34.318073863
34.318144012
34.318173125
34.318286625
34.318296438
34.318354150
34.318354238
34.318401438
34.318402187
34.318421337
34.318452575
34.318509250
34.318588325
34.318588450
34.318701588
34.318703375
34.318751925
34.318842175
34.318867700
34.318966425
34.318973562
34.319083963
34.319135063
34.319212150
34.319220112
34.319226587
34.319233137
34.319238138
34.319238575
34.319280700
34.319281913
34.319554688
34.319564988
34.319568825
34.319604800
34.319663925
34.319688687
34.319702325
34.319702550
34.319709463
34.319748463
34.319772225
34.319867163
34.319936388
34.319996162
34.320015225
34.320070100
34.320086775
34.320129812
34.320150412
34.320295388
34.320295487
34.320364475
34.320371962
34.320372038
34.320442863
34.320497475
34.320562325
34.320618862
34.320618950
34.320620425
34.320634700
34.320646637
34.320694725
34.320820325
34.320939262
34.320955738
34.321002425
34.321008925
34.321033800
34.321111987
34.321144463
34.321279925
34.321285813
34.321301525
34.321387962
34.321404475
34.321411750
34.321430025
34.321505325
34.321530425
34.321550075
34.321557850
34.321707450
34.321761813
34.321782850
34.321844075
34.321849900
34.321868600
34.321926025
34.321939513
34.321939625
34.322233375
34.322259313
34.322263312
34.322303013
34.322336850
34.322452463
34.322474550
34.322525725
34.322763638
34.322853163
34.322875825
34.322902425
34.322905637
34.323076800
34.323148037
34.323177325
34.323178412
34.323213137
34.323228425
34.323254812
34.323295012
34.323326063
34.323335250
34.323343900
34.323363712
34.323369025
34.323634875
34.323807262
34.323828525
34.323828900
34.323874700
34.323961588
34.323962763
34.323963425
34.324040788
34.324055612
34.324057887
34.324151812
34.324155613
34.324172088
34.324219337
34.324279737
34.324309388
34.324322438
34.324327875
34.324597838
34.324604613
34.324719475
34.324747600
34.324845775
34.324849075
34.325011037
34.325064800
34.325131963
34.325143825
34.325146025
34.325155862
34.325172712
34.325244637
34.325266963
34.325355025
34.325445962
34.325498450
34.325534338
34.325729950
34.325741937
34.325780550
34.325840925
34.325920875
34.325946763
34.326032787
34.326038475
34.326104788
34.326234613
34.326291088
34.326316250
34.326362063
34.326557837
34.326577763
34.326587612
34.326693388
34.326771812
34.326810200
34.326875788
34.326951425
34.326958987
34.326981463
34.326988075
34.327325137
34.327351925
34.327374463
34.327425300
34.327502188
34.327544825
34.327544938
34.327691112
34.327697550
34.327704987
34.327713500
34.327716175
34.327749963
34.327766412
34.327786350
34.327805588
34.327842788
34.327859400
34.327874362
34.327888900
34.327928912
34.327950988
34.327952150
34.327952362
34.327995487
34.328045975
34.328099837
34.328124850
34.328130638
34.328161163
34.328170288
34.328252388
34.328262538
34.328462663
34.328523137
34.328565113
34.328677912
34.328687913
34.328726438
34.328782737
34.328886950
34.328905838
34.328945187
34.328951262
34.329078750
34.329164650
34.329301712
34.329321513
34.329345012
34.329357538
34.329417662
34.329487462
34.329487687
34.329503325
34.329564625
34.329704988
34.329893637
34.329926175
34.329950425
34.329973813
34.330034662
34.330180887
34.330230362
34.330239500
34.330291313
34.330472500
34.330524838
34.330581563
34.330628175
34.330629937
34.330731100
34.330775037
34.330822437
34.330832562
34.330932588
34.330938338
34.331044750
34.331067125
34.331137950
34.331212163
34.331242175
34.331284750
34.331302425
34.331348725
34.331456913
34.331498887
34.331527087
34.331578112
34.331761513
34.331805475
34.331855013
34.331859300
34.331898775
34.331956775
34.331964462
34.331972937
34.331974163
34.332016050
34.332075025
34.332079025
34.332130212
34.332145287
34.332177325
34.332250088
34.332303512
34.332331238
34.332486962
34.332502675
34.332504413
34.332511025
34.332541388
34.332633875
34.332669725
34.332874525
34.332879713
34.332914288
34.332986475
34.333041525
34.333055600
34.333063200
34.333076650
34.333128925
34.333229650
34.333241175
34.333296813
34.333339037
34.333380775
34.333384350
34.333391613
34.333391713
34.333391863
34.333398938
34.333434987
34.333459312
34.333501800
34.333515250
34.333616400
34.333643688
34.333675850
34.333675925
34.333697175
34.333712025
34.333717425
34.333718675
34.333740388
34.333762850
34.333790200
34.333833588
34.333890987
34.333892463
34.333905525
34.333974500
34.334036537
34.334037000
34.334065587
34.334087737
34.334091225
34.334167562
34.334186925
34.334339650
34.334365562
34.334403737
34.334433588
34.334455125
34.334490387
34.334511050
34.334616625
34.334672713
34.334683200
34.334713812
34.334832275
34.334845550
34.334846150
34.334870413
34.334880287
34.334890137
34.334917575
34.334947400
34.334969212
34.335041850
34.335044813
34.335101825
34.335144863
34.335157637
34.335174925
34.335187375
34.335217687
34.335270638
34.335425575
34.335475462
34.335492800
34.335817325
34.335831175
34.335983863
34.336002300
34.336039738
34.336168700
34.336174963
34.336242675
34.336274250
34.336323400
34.336392938
34.336407125
34.336485913
34.336570387
34.336574675
34.336658250
34.336689038
34.336854850
34.336971787
34.337017000
34.337023800
34.337089500
34.337091437
34.337181775
34.337209988
34.337335563
34.337358200
34.337390963
34.337475813
34.337487200
34.337508863
34.337593250
34.337596563
34.337651687
34.337700425
34.337722950
34.337855037
34.337855675
34.337869813
34.337920275
34.337922950
34.337960600
34.338020963
34.338027525
34.338080312
34.338131350
34.338194300
34.338204200
34.338220400
34.338226200
34.338251738
34.338276013
34.338287550
34.338341425
34.338385925
34.338396837
34.338409963
34.338411050
34.338456487
34.338514287
34.338712300
34.338749613
34.338806887
34.338844625
34.338849088
34.338874037
34.338949437
34.338995800
34.339103975
34.339245613
34.339265850
34.339273537
34.339321613
34.339359438
34.339419562
34.339420350
34.339487988
34.339505463
34.339538238
34.339555775
34.339600037
34.339630900
34.339654413
34.339722763
34.339862625
34.339905575
34.339905663
34.340023875
34.340023975
34.340235700
34.340249912
34.340336013
34.340519175
34.340572413
34.340604163
34.340605325
34.340607075
34.340738313
34.340861037
34.340907900
34.340912762
34.340928300
34.340938900
34.341117588
34.341121487
34.341138837
34.341170000
34.341189900
34.341206700
34.341277125
34.341368512
34.341490825
34.341492775
34.341511187
34.341539725
34.341548438
34.341587250
34.341635463
34.341644925
34.341670650
34.341790137
34.341887525
34.341904113
34.341906625
34.341925900
34.341942275
34.341953113
34.342079013
34.342094725
34.342132475
34.342207387
34.342220688
34.342303263
34.342303525
34.342305012
34.342336362
34.342390413
34.342395463
34.342488850
34.342496588
34.342497450
34.342564100
34.342643300
34.342649763
34.342660937
34.342714962
34.342838187
34.342852312
34.342938050
34.343029800
34.343054337
34.343068763
34.343222737
34.343248400
34.343298338
34.343324900
34.343434050
34.343460000
34.343460150
34.343460900
34.343490275
34.343526838
34.343617375
34.343655200
34.343739150
34.343739775
34.343747587
34.343756838
34.343780875
34.343790787
34.343798200
34.343833962
34.343843112
34.343868775
34.343868912
34.343894263
34.343917275
34.343965075
34.343997325
34.344001650
34.344010813
34.344069925
34.344114425
34.344215537
34.344233375
34.344239337
34.344249912
34.344290812
34.344329375
34.344365487
34.344366788
34.344366888
34.344368563
34.344392625
34.344400513
34.344400600
34.344635450
34.344651300
34.344787262
34.344843350
34.344850413
34.345074987
34.345075075
34.345119438
34.345251463
34.345260750
34.345279850
34.345316887
34.345404587
34.345413138
34.345441888
34.345472900
34.345532250
34.345593687
34.345611013
34.345680150
34.345764837
34.345798200
34.345822087
34.345901075
34.345941012
34.346054175
34.346115175
34.346133375
34.346140950
34.346167525
34.346223462
34.346259137
34.346309412
34.346322138
34.346363213
34.346413512
34.346459262
34.346463662
34.346475300
34.346477888
34.346608075
34.346618150
34.346631663
34.346638863
34.346651125
34.346680225
34.346835637
34.346836125
34.346851362
34.346854925
34.346866675
34.346908613
34.346931887
34.346932100
34.346967475
34.346979688
34.347028975
34.347069100
34.347143550
34.347181850
34.347222400
34.347248250
34.347274463
34.347293063
34.347345088
34.347478450
34.347600413
34.347622825
34.347644750
34.347661000
34.347667462
34.347733725
34.347812275
34.347869675
34.347904888
34.347936400
34.347937625
34.347953487
34.347977712
34.347989100
34.347993700
34.348092400
34.348107175
34.348111075
34.348117250
34.348140888
34.348146838
34.348170325
34.348180200
34.348187512
34.348200425
34.348235688
34.348274887
34.348275337
34.348328913
34.348329212
34.348392688
34.348407775
34.348419562
34.348451162
34.348452825
34.348492950
34.348597162
34.348604337
34.348652500
34.348677075
34.348677225
34.348715000
34.348784763
34.348786725
34.348836212
34.348975012
34.348991987
34.349004288
34.349150675
34.349226962
34.349288750
34.349301200
34.349407400
34.349429937
34.349440150
34.349468837
34.349476575
34.349476813
34.349540213
34.349544063
34.349578500
34.349680488
34.349699188
34.349700575
34.349702687
34.349730612
34.349753825
34.349773925
34.349795063
34.349816475
34.349830800
34.349835200
34.349835287
34.349866150
34.349908138
34.350015875
34.350061913
34.350073125
34.350092663
34.350123262
34.350188538
34.350212425
34.350261600
34.350375238
34.350382775
34.350398238
34.350401725
34.350422450
34.350422862
34.350426925
34.350427137
34.350483350
34.350512675
34.350552100
34.350619200
34.350621100
34.350625812
34.350628575
34.350654325
34.350666387
34.350705263
34.350763850
34.350784475
34.350872088
34.350892025
34.350908750
34.351060887
34.351115138
34.351129600
34.351163138
34.351164050
34.351176288
34.351189912
34.351221300
34.351262425
34.351266188
34.351266288
34.351281787
34.351291900
34.351295475
34.351368712
34.351429375
34.351479287
34.351481350
34.351499963
34.351508763
34.351580975
34.351620400
34.351627800
34.351707662
34.351711038
34.351719612
34.351741887
34.351796912
34.351808675
34.351883125
34.351893463
34.351894937
34.351989100
34.352129925
34.352144025
34.352181450
34.352261087
34.352311638
34.352334988
34.352403500
34.352457313
34.352469225
34.352506412
34.352511613
34.352582863
34.352591213
34.352668825
34.352732125
34.352783763
34.352817325
34.352838625
34.352877038
34.352928437
34.352966125
34.352975888
34.352993613
34.353014175
34.353027600
34.353046875
34.353112688
34.353264063
34.353274325
34.353298500
34.353319588
34.353319675
34.353343825
34.353350337
34.353356113
34.353453300
34.353525887
34.353546625
34.353568425
34.353605538
34.353666225
34.353706037
34.353777837
34.353893363
34.354021112
34.354098425
34.354113813
34.354150963
34.354155775
34.354190875
34.354207575
34.354311413
34.354326675
34.354347612
34.354368850
34.354388575
34.354416125
34.354503937
34.354506337
34.354506425
34.354523425
34.354543038
34.354571112
34.354590737
34.354620450
34.354710013
34.354710262
34.354710412
34.354713438
34.354739800
34.354740075
34.354775362
34.354784337
34.354792650
34.354879088
34.354925438
34.354925587
34.354953313
34.354961037
34.354965013
34.355068675
34.355152262
34.355211000
34.355222150
34.355283288
34.355284813
34.355305100
34.355316625
34.355323850
34.355324675
34.355325050
34.355329625
34.355409800
34.355440962
34.355456788
34.355462162
34.355469812
34.355470188
34.355514850
34.355525525
34.355534325
34.355536125
34.355563875
34.355605825
34.355611987
34.355663212
34.355692775
34.355702912
34.355706062
34.355724775
34.355758563
34.355794850
34.355876612
34.355876688
34.355890512
34.355899163
34.355953462
34.355971762
34.355973975
34.355981937
34.356034863
34.356041363
34.356137575
34.356217012
34.356244400
34.356289762
34.356409700
34.356505713
34.356516638
34.356553650
34.356628337
34.356651863
34.356678112
34.356685950
34.356714775
34.356741050
34.356744550
34.356754875
34.356871600
34.356903063
34.356970375
34.357006325
34.357034825
34.357098800
34.357103788
34.357193088
34.357259975
34.357287350
34.357305188
34.357305412
34.357313550
34.357351850
34.357376763
34.357384512
34.357452088
34.357455188
34.357466913
34.357549925
34.357555488
34.357610975
34.357685525
34.357708487
34.357730588
34.357742250
34.357757763
34.357939063
34.357996275
34.357999613
34.358019062
34.358029600
34.358070113
34.358071825
34.358077125
34.358138662
34.358239725
34.358324725
34.358325900
34.358388950
34.358475363
34.358480275
34.358507837
34.358561375
34.358578687
34.358747100
34.358843462
34.358844625
34.358848337
34.358865163
34.358872225
34.358920050
34.358956475
34.358965387
34.359023075
34.359026312
34.359027300
34.359118413
34.359130150
34.359140025
34.359152737
34.359265250
34.359265325
34.359281387
34.359284075
34.359291488
34.359315950
34.359316038
34.359443863
34.359446125
34.359467675
34.359480875
34.359510950
34.359524863
34.359562500
34.359762625
34.359784775
34.359784862
34.359794700
34.359823187
34.359823263
34.359846375
34.359860762
34.359882887
34.359985475
34.360018925
34.360029900
34.360063162
34.360090975
34.360112775
34.360115625
34.360115763
34.360115988
34.360153575
34.360270100
34.360310275
34.360393663
34.360393913
34.360420375
34.360434550
34.360509013
34.360612262
34.360613875
34.360672638
34.360673212
34.360694413
34.360705262
34.360726600
34.360743113
34.360755813
34.360761588
34.360771050
34.360865688
34.360980787
34.361127775
34.361203475
34.361204388
34.361288763
34.361300600
34.361314900
34.361406275
34.361416675
34.361422875
34.361452163
34.361479450
34.361693225
34.361731437
34.361734713
34.361741987
34.361777575
34.361873600
34.361948225
34.361974487
34.361993588
34.362032725
34.362038738
34.362043613
34.362044650
34.362083100
34.362173075
34.362224300
34.362290962
34.362292625
34.362295850
34.362423062
34.362432750
34.362457750
34.362478475
34.362492100
34.362524400
34.362534125
34.362567787
34.362576250
34.362598363
34.362610700
34.362616475
34.362634250
34.362713800
34.362740650
34.362774825
34.362809963
34.362824962
34.362839763
34.362917750
34.362959063
34.363001825
34.363020800
34.363074350
34.363152300
34.363202625
34.363246788
34.363247288
34.363258700
34.363274862
34.363281513
34.363284400
34.363294100
34.363322125
34.363339262
34.363373112
34.363373975
34.363439312
34.363473238
34.363504787
34.363521087
34.363535363
34.363584688
34.363587888
34.363626525
34.363763375
34.363763575
34.363866687
34.363936200
34.363944162
34.363990063
34.363991787
34.364040112
34.364060875
34.364094663
34.364146387
34.364167288
34.364181012
34.364199825
34.364230450
34.364315512
34.364321387
34.364388250
34.364391350
34.364392400
34.364401712
34.364409313
34.364539750
34.364546662
34.364594600
34.364608175
34.364612750
34.364667938
34.364740887
34.364810500
34.364859375
34.364873788
34.364918237
34.364922650
34.364925150
34.364938387
34.364976762
34.364996950
34.364999875
34.365027563
34.365034188
34.365138850
34.365166512
34.365204687
34.365222987
34.365246025
34.365255187
34.365256712
34.365285312
34.365315538
34.365334675
34.365358375
34.365370775
34.365435787
34.365438512
34.365460013
34.365468963
34.365490012
34.365508637
34.365562938
34.365565588
34.365594687
34.365647438
34.365678938
34.365706413
34.365706512
34.365778363
34.365786312
34.365795363
34.365870188
34.365907900
34.365963550
34.365981700
34.365981800
34.366007900
34.366024600
34.366061987
34.366084425
34.366124212
34.366171112
34.366183775
34.366200937
34.366223850
34.366225275
34.366243850
34.366257100
34.366259875
34.366339650
34.366342512
34.366358250
34.366389613
34.366393850
34.366448625
34.366463725
34.366483325
34.366534550
34.366602775
34.366697550
34.366697725
34.366715450
34.366741987
34.366772162
34.366775575
34.366781063
34.366829950
34.366904187
34.366975788
34.367037350
34.367052900
34.367071975
34.367163037
34.367175987
34.367197662
34.367206037
34.367255650
34.367295162
34.367300875
34.367342275
34.367346713
34.367376450
34.367379763
34.367480437
34.367488125
34.367502663
34.367504487
34.367586475
34.367618288
34.367781487
34.367801375
34.367801625
34.367803925
34.367827225
34.367940925
34.367945500
34.367945850
34.367979187
34.368002162
34.368021238
34.368071875
34.368112575
34.368140575
34.368158950
34.368168075
34.368181838
34.368230125
34.368230213
34.368249887
34.368250463
34.368256612
34.368260113
34.368271013
34.368354238
34.368402938
34.368443713
34.368448425
34.368457275
34.368487362
34.368509750
34.368582938
34.368617863
34.368628087
34.368633413
34.368638238
34.368649525
34.368680113
34.368728400
34.368747725
34.368747812
34.368770825
34.368795363
34.368800362
34.368830775
34.368850275
34.368877187
34.368877400
34.368917800
34.368926825
34.368930312
34.368933375
34.369021500
34.369040750
34.369045462
34.369070462
34.369212950
34.369294913
34.369295400
34.369310850
34.369338725
34.369361463
34.369394337
34.369441737
34.369532513
34.369575238
34.369661738
34.369688850
34.369704412
34.369742775
34.369753700
34.369779375
34.369793450
34.369813788
34.369826612
34.369862575
34.369890025
34.369966325
34.370059213
34.370091362
34.370125862
34.370133550
34.370153888
34.370216050
34.370219162
34.370329863
34.370368375
34.370395663
34.370400887
34.370510512
34.370526625
34.370531875
34.370645725
34.370648000
34.370717400
34.370747937
34.370793825
34.370808950
34.370845350
34.370859737
34.370905013
34.370912662
34.370930000
34.370970912
34.371011025
34.371036725
34.371036875
34.371068612
34.371078762
34.371114925
34.371126487
34.371177938
34.371186350
34.371196950
34.371241437
34.371246212
34.371258262
34.371378050
34.371404187
34.371404950
34.371447563
34.371569462
34.371583212
34.371584250
34.371605487
34.371671013
34.371781250
34.371841725
34.371884038
34.371895900
34.371913013
34.371916475
34.371943988
34.371944250
34.371944500
34.371957050
34.371999475
34.372015162
34.372051200
34.372066238
34.372126487
34.372156537
34.372173438
34.372208450
34.372219388
34.372248887
34.372296975
34.372314725
34.372314813
34.372323300
34.372354250
34.372361463
34.372364287
34.372384788
34.372405212
34.372406650
34.372479700
34.372489063
34.372497512
34.372504038
34.372507588
34.372532963
34.372533062
34.372568212
34.372569187
34.372569762
34.372580100
34.372580187
34.372620862
34.372684350
34.372757087
34.372778162
34.372840987
34.372851350
34.372874725
34.372890025
34.372939725
34.372971225
34.372993738
34.373038313
34.373056312
34.373071213
34.373073750
34.373096387
34.373098363
34.373116987
34.373132813
34.373145413
34.373148288
34.373181538
34.373190212
34.373241700
34.373255712
34.373268925
34.373281138
34.373362662
34.373379875
34.373444425
34.373445050
34.373474325
34.373504225
34.373544375
34.373635337
34.373717312
34.373725800
34.373743113
34.373820175
34.373832488
34.373853813
34.373855638
34.373889838
34.373943287
34.373963225
34.373982350
34.373993525
34.374016013
34.374030987
34.374034837
34.374081125
34.374097762
34.374121888
34.374184125
34.374203650
34.374204238
34.374210412
34.374219275
34.374272700
34.374295300
34.374324212
34.374400413
34.374453325
34.374468562
34.374492412
34.374495125
34.374521538
34.374553850
34.374581700
34.374616538
34.374631288
34.374648675
34.374661975
34.374676775
34.374685900
34.374699337
34.374720887
34.374732625
34.374739950
34.374830188
34.374847213
34.374874750
34.374888125
34.374911150
34.374996063
34.375007188
34.375032100
34.375100125
34.375143375
34.375185337
34.375196288
34.375204238
34.375231225
34.375255450
34.375257025
34.375267275
34.375294137
34.375299087
34.375311375
34.375383475
34.375426950
34.375477925
34.375483563
34.375502450
34.375532050
34.375537525
34.375575525
34.375578800
34.375691463
34.375695962
34.375727800
34.375747363
34.375750688
34.375760013
34.375760200
34.375793687
34.375856863
34.375857275
34.375862838
34.375888825
34.375891725
34.375905813
34.375916987
34.375959000
34.375959088
34.375969762
34.375980475
34.375999912
34.376000000
34.376004812
34.376045500
34.376049212
34.376056287
34.376074650
34.376143750
34.376161075
34.376169113
34.376177363
34.376204950
34.376210875
34.376326900
34.376379325
34.376401438
34.376413412
34.376434750
34.376489250
34.376502375
34.376529312
34.376570012
34.376574287
34.376587587
34.376599238
34.376607413
34.376631475
34.376631750
34.376685038
34.376712725
34.376793038
34.376794387
34.376850287
34.376865825
34.376871350
34.376879237
34.376886425
34.376899612
34.376921387
34.376946987
34.376951287
34.376953538
34.376957913
34.376967663
34.376988300
34.377066025
34.377101837
34.377115962
34.377133675
34.377140125
34.377228725
34.377237650
34.377271237
34.377276712
34.377294113
34.377303550
34.377369913
34.377378975
34.377411575
34.377455050
34.377461400
34.377522463
34.377593312
34.377596487
34.377613825
34.377622663
34.377641275
34.377826275
34.377852963
34.377866525
34.377885887
34.377952050
34.377960462
34.378009187
34.378047375
34.378113212
34.378132388
34.378225575
34.378242400
34.378249675
34.378264475
34.378266825
34.378357937
34.378377200
34.378397462
34.378415000
34.378450738
34.378462350
34.378564088
34.378606037
34.378617287
34.378638788
34.378648875
34.378667138
34.378677200
34.378692500
34.378699125
34.378715775
34.378812563
34.378826262
34.378828400
34.378834625
34.378843037
34.378859562
34.378871600
34.378872075
34.378903388
34.378908400
34.378912875
34.378942450
34.378968663
34.378976388
34.378978137
34.378988250
34.379015750
34.379040938
34.379061050
34.379079637
34.379089525
34.379090463
34.379092062
34.379100925
34.379107500
34.379112450
34.379120462
34.379123525
34.379161563
34.379164037
34.379236950
34.379256338
34.379264575
34.379328413
34.379382075
34.379391537
34.379411675
34.379427850
34.379442800
34.379466587
34.379471163
34.379471300
34.379544375
34.379625987
34.379631862
34.379681187
34.379697800
34.379739675
34.379770437
34.379777062
34.379789500
34.379837500
34.379849325
34.379903175
34.379912037
34.379929725
34.379947063
34.379949137
34.380033512
34.380041450
34.380074025
34.380087237
34.380096712
34.380113513
34.380126150
34.380132512
34.380261862
34.380282600
34.380303938
34.380304837
34.380315750
34.380318487
34.380366400
34.380383375
34.380401350
34.380401450
34.380405588
34.380425088
34.380456112
34.380460800
34.380493075
34.380513687
34.380605612
34.380613325
34.380686925
34.380732400
34.380735200
34.380744513
34.380764713
34.380767400
34.380772725
34.380776713
34.380779050
34.380827150
34.380834038
34.380869125
34.380921663
34.380927425
34.380942512
34.381049725
34.381066575
34.381069063
34.381090337
34.381094287
34.381105662
34.381124587
34.381130738
34.381148737
34.381151075
34.381151188
34.381201238
34.381302938
34.381350588
34.381465988
34.381501613
34.381519113
34.381606400
34.381609187
34.381612662
34.381638362
34.381666487
34.381760300
34.381847613
34.381866725
34.381913037
34.381950188
34.381951850
34.382006262
34.382006350
34.382011087
34.382026800
34.382062250
34.382064712
34.382068463
34.382090400
34.382097875
34.382121550
34.382129388
34.382138738
34.382171925
34.382177950
34.382195962
34.382235038
34.382245262
34.382277250
34.382294563
34.382305650
34.382341262
34.382373263
34.382409800
34.382417700
34.382442500
34.382461588
34.382480500
34.382489787
34.382549537
34.382579075
34.382587900
34.382607875
34.382611175
34.382611725
34.382616388
34.382617575
34.382675937
34.382702012
34.382829288
34.382873938
34.382973288
34.383010025
34.383056913
34.383065225
34.383092662
34.383097337
34.383158050
34.383189800
34.383232950
34.383273700
34.383356337
34.383415462
34.383418713
34.383424275
34.383481925
34.383497363
34.383503025
34.383507413
34.383580563
34.383580862
34.383628300
34.383634900
34.383634988
34.383718925
34.383727875
34.383728525
34.383730312
34.383757125
34.383769675
34.383778275
34.383807737
34.383810012
34.383810100
34.383838287
34.383877575
34.383895725
34.383916087
34.383950075
34.383961113
34.383972675
34.383972787
34.383978662
34.383987950
34.384024938
34.384031625
34.384121038
34.384141488
34.384194000
34.384216337
34.384221713
34.384248325
34.384256900
34.384282075
34.384303250
34.384308450
34.384316213
34.384346462
34.384450112
34.384477088
34.384491500
34.384503638
34.384519938
34.384542225
34.384545362
34.384557825
34.384592975
34.384593362
34.384601262
34.384606813
34.384609412
34.384643338
34.384720012
34.384727738
34.384731550
34.384741037
34.384746763
34.384749725
34.384855638
34.384919487
34.384964150
34.385013050
34.385015987
34.385036900
34.385037200
34.385075513
34.385135750
34.385218900
34.385246612
34.385251238
34.385301938
34.385320963
34.385362638
34.385362837
34.385363187
34.385385250
34.385428050
34.385428137
34.385467450
34.385508450
34.385521025
34.385531237
34.385544438
34.385551525
34.385624687
34.385636825
34.385723238
34.385805613
34.385829575
34.385858187
34.385907825
34.385911462
34.385961438
34.386032525
34.386049363
34.386056225
34.386134225
34.386175988
34.386190200
34.386208325
34.386237100
34.386248513
34.386256200
34.386301225
34.386350425
34.386380362
34.386394037
34.386423075
34.386442750
34.386465163
34.386505500
34.386524350
34.386553525
34.386559250
34.386565200
34.386577900
34.386577987
34.386589825
34.386610850
34.386650737
34.386656612
34.386656700
34.386670150
34.386699400
34.386728963
34.386765238
34.386786650
34.386793525
34.386800225
34.386802037
34.386831313
34.386888125
34.386888212
34.386908863
34.386954475
34.386966063
34.387023412
34.387046037
34.387046125
34.387047862
34.387048787
34.387074525
34.387077275
34.387094963
34.387155087
34.387196625
34.387205450
34.387209437
34.387317387
34.387341812
34.387393225
34.387400062
34.387470863
34.387498800
34.387513263
34.387592062
34.387660588
34.387672300
34.387674600
34.387708012
34.387726112
34.387755225
34.387788275
34.387827487
34.387868412
34.387952812
34.387965000
34.387969813
34.387994675
34.388009637
34.388011537
34.388014475
34.388031813
34.388034850
34.388041875
34.388075562
34.388108387
34.388128387
34.388147775
34.388185787
34.388191138
34.388192350
34.388252825
34.388265450
34.388316412
34.388413125
34.388419537
34.388444900
34.388464075
34.388464163
34.388477337
34.388482487
34.388484813
34.388520912
34.388526525
34.388532075
34.388535325
34.388552838
34.388639162
34.388642412
34.388654175
34.388654550
34.388690463
34.388694125
34.388717125
34.388729713
34.388741688
34.388759325
34.388784325
34.388784425
34.388807600
34.388817775
34.388822113
34.388826288
34.388872687
34.388879563
34.388907450
34.388913987
34.388957662
34.388960250
34.388967462
34.389013100
34.389024950
34.389035013
34.389043388
34.389050037
34.389059463
34.389140050
34.389182287
34.389192663
34.389194612
34.389246025
34.389252050
34.389263937
34.389319988
34.389323575
34.389373062
34.389373138
34.389441775
34.389519538
34.389519725
34.389546188
34.389550200
34.389559762
34.389576450
34.389604412
34.389606225
34.389606550
34.389620600
34.389620812
34.389649450
34.389715375
34.389722125
34.389728512
34.389756238
34.389793688
34.389812325
34.389817925
34.389829562
34.389845775
34.389849138
34.389869375
34.389883875
34.389905500
34.389921750
34.389969013
34.390004363
34.390034125
34.390034212
34.390042763
34.390122387
34.390142913
34.390197975
34.390201987
34.390207275
34.390313425
34.390326275
34.390376463
34.390398675
34.390404225
34.390432412
34.390444175
34.390469100
34.390492525
34.390536975
34.390583613
34.390589963
34.390642200
34.390702150
34.390847788
34.390864725
34.390920687
34.390944550
34.390960638
34.390963075
34.390965663
34.390980450
34.390981838
34.390992200
34.391025013
34.391155925
34.391156462
34.391204538
34.391243150
34.391248950
34.391319913
34.391346100
34.391349550
34.391355050
34.391386300
34.391391662
34.391438225
34.391463200
34.391485400
34.391492775
34.391508137
34.391539788
34.391542675
34.391545263
34.391579513
34.391618050
34.391621125
34.391623288
34.391624625
34.391670650
34.391767125
34.391773925
34.391796513
34.391804300
34.391825662
34.391841275
34.391889163
34.391902313
34.391966525
34.392010700
34.392028550
34.392082800
34.392174463
34.392202300
34.392242125
34.392248438
34.392250900
34.392284525
34.392286013
34.392303700
34.392308650
34.392316775
34.392334287
34.392344300
34.392364600
34.392382938
34.392388463
34.392444250
34.392521663
34.392553700
34.392566587
34.392623337
34.392625425
34.392640975
34.392663013
34.392677863
34.392712237
34.392713525
34.392714938
34.392766450
34.392822900
34.392842375
34.392844512
34.392880187
34.392898500
34.392938863
34.392943925
34.392960475
34.393017538
34.393073575
34.393106938
34.393117012
34.393202387
34.393234062
34.393259100
34.393274963
34.393322425
34.393336637
34.393360337
34.393407375
34.393461500
34.393462312
34.393494887
34.393519925
34.393526988
34.393527100
34.393606738
34.393619437
34.393628537
34.393653925
34.393712937
34.393713550
34.393777863
34.393796925
34.393808350
34.393816900
34.393820412
34.393916688
34.393926350
34.393941975
34.393942175
34.393956800
34.393991600
34.394019763
34.394047063
34.394050738
34.394052925
34.394059000
34.394110500
34.394117687
34.394117975
34.394177963
34.394201800
34.394250713
34.394279825
34.394290150
34.394299625
34.394319575
34.394322037
34.394322300
34.394328087
34.394332988
34.394361825
34.394362362
34.394412525
34.394415788
34.394418513
34.394445000
34.394459938
34.394460175
34.394508712
34.394511837
34.394579025
34.394582388
34.394594463
34.394594950
34.394626775
34.394693213
34.394693950
34.394703687
34.394704750
34.394722525
34.394731725
34.394769012
34.394786525
34.394808350
34.394835462
34.394835562
34.394878662
34.394914237
34.394978625
34.394997188
34.395041575
34.395047500
34.395086787
34.395087625
34.395098575
34.395099587
34.395196525
34.395219200
34.395246638
34.395269388
34.395287325
34.395314650
34.395365200
34.395400900
34.395419688
34.395421087
34.395437188
34.395449725
34.395458800
34.395526950
34.395565338
34.395624675
34.395638838
34.395642163
34.395642250
34.395657363
34.395689400
34.395740313
34.395820138
34.395872862
34.395904812
34.395928075
34.395953850
34.395961138
34.395972337
34.396069963
34.396072200
34.396080287
34.396100637
34.396123675
34.396132550
34.396137500
34.396173787
34.396257525
34.396258925
34.396286600
34.396299175
34.396396275
34.396446900
34.396450063
34.396457375
34.396466238
34.396471113
34.396489612
34.396532250
34.396676125
34.396722400
34.396737687
34.396871762
34.396958863
34.396961750
34.396973075
34.397001475
34.397104038
34.397112712
34.397131875
34.397134675
34.397158550
34.397165888
34.397168200
34.397246637
34.397322600
34.397326462
34.397334425
34.397338512
34.397348250
34.397377300
34.397384850
34.397385462
34.397396175
34.397403175
34.397416238
34.397445588
34.397530287
34.397540988
34.397541088
34.397556563
34.397574062
34.397610700
34.397648625
34.397691875
34.397783925
34.397852600
34.397855275
34.397874300
34.397889675
34.397963563
34.398058912
34.398094712
34.398119950
34.398125038
34.398282400
34.398296987
34.398300638
34.398363563
34.398366925
34.398405025
34.398528750
34.398587437
34.398603812
34.398611587
34.398624087
34.398625313
34.398646900
34.398669287
34.398814125
34.398835150
34.398835450
34.398858037
34.398876475
34.398900262
34.398927863
34.398930850
34.398990162
34.398994350
34.399007438
34.399021563
34.399043425
34.399055338
34.399055500
34.399075137
34.399076050
34.399109950
34.399122025
34.399197900
34.399264575
34.399264663
34.399280500
34.399352875
34.399355112
34.399393625
34.399436425
34.399437312
34.399448937
34.399483387
34.399496238
34.399496700
34.399523425
34.399544562
34.399572150
34.399577587
34.399595662
34.399601050
34.399606338
34.399606625
34.399636313
34.399657150
34.399780425
34.399821450
34.399844025
34.399967775
34.400068900
34.400112025
34.400112125
34.400178575
34.400256887
34.400261312
34.400283212
34.400289375
34.400316650
34.400325737
34.400333000
34.400341300
34.400369200
34.400407538
34.400416138
34.400500112
34.400531375
34.400539737
34.400600987
34.400613400
34.400697225
34.400711962
34.400720462
34.400759225
34.400765075
34.400830363
34.400876162
34.400888137
34.400893663
34.400909100
34.400923287
34.400942725
34.400956288
34.400956738
34.400982000
34.400982087
34.401047613
34.401054862
34.401056425
34.401145625
34.401148650
34.401148725
34.401151388
34.401152325
34.401216387
34.401247300
34.401254888
34.401254975
34.401302337
34.401316225
34.401344462
34.401356150
34.401372625
34.401378712
34.401415950
34.401422737
34.401422900
34.401428950
34.401493550
34.401495238
34.401554862
34.401572750
34.401631688
34.401641975
34.401674550
34.401677763
34.401742800
34.401786362
34.401860450
34.401864925
34.401871800
34.401930112
34.401933500
34.401951363
34.401954137
34.401962438
34.402010000
34.402010213
34.402014500
34.402141763
34.402219112
34.402239275
34.402241775
34.402244538
34.402248462
34.402257863
34.402264475
34.402340538
34.402362225
34.402457800
34.402471863
34.402586350
34.402593512
34.402616725
34.402717637
34.402815238
34.402836300
34.402860438
34.402884450
34.402923237
34.402983750
34.403007813
34.403060663
34.403111837
34.403116650
34.403119900
34.403166675
34.403259450
34.403306300
34.403316225
34.403319563
34.403482250
34.403510400
34.403529812
34.403560912
34.403678713
34.403732225
34.403732912
34.403765212
34.403787550
34.403798175
34.403824263
34.403834612
34.403853825
34.403860763
34.403871875
34.403872062
34.403931375
34.403948413
34.403957100
34.403992538
34.404021250
34.404023413
34.404064263
34.404064912
34.404110500
34.404142312
34.404149700
34.404152338
34.404189200
34.404189725
34.404403075
34.404421863
34.404460587
34.404461862
34.404467012
34.404529050
34.404543438
34.404564175
34.404566188
34.404580475
34.404617550
34.404697875
34.404793787
34.404852437
34.404874450
34.404939000
34.404998075
34.405058338
34.405133150
34.405146825
34.405159125
34.405193012
34.405195687
34.405197163
34.405199862
34.405199962
34.405233338
34.405240175
34.405241463
34.405325050
34.405357975
34.405413875
34.405433337
34.405436325
34.405445538
34.405494588
34.405517637
34.405522862
34.405536500
34.405561625
34.405579675
34.405582750
34.405662412
34.405694762
34.405716312
34.405829850
34.405866100
34.405901837
34.405901925
34.405926562
34.405933412
34.406014138
34.406041950
34.406072650
34.406098850
34.406099150
34.406167063
34.406199000
34.406261275
34.406286725
34.406295513
34.406296950
34.406300663
34.406365050
34.406383437
34.406399150
34.406529900
34.406545263
34.406569537
34.406586625
34.406602787
34.406641462
34.406746463
34.406815112
34.406882175
34.406893813
34.406909475
34.406935662
34.406942100
34.406979437
34.407005263
34.407005738
34.407040937
34.407090600
34.407125200
34.407136550
34.407174875
34.407182062
34.407204237
34.407238200
34.407242750
34.407273375
34.407287713
34.407317687
34.407323863
34.407325275
34.407326625
34.407335987
34.407338875
34.407382213
34.407404325
34.407426263
34.407431225
34.407435163
34.407442438
34.407450037
34.407452312
34.407580500
34.407593000
34.407614088
34.407620900
34.407630100
34.407643738
34.407654738
34.407664875
34.407678425
34.407716188
34.407722000
34.407796350
34.407798087
34.407805225
34.407860725
34.407880650
34.407915088
34.407923537
34.407940750
34.407974262
34.407978812
34.407994813
34.408028900
34.408035238
34.408111738
34.408121212
34.408158187
34.408200638
34.408214225
34.408227438
34.408257812
34.408276663
34.408280900
34.408368063
34.408381650
34.408391200
34.408412637
34.408465112
34.408501738
34.408658888
34.408695775
34.408699212
34.408699863
34.408724087
34.408736650
34.408761350
34.408765725
34.408894412
34.408895325
34.408901787
34.408910938
34.408918988
34.408959588
34.409014912
34.409038438
34.409039488
34.409075712
34.409126700
34.409134088
34.409162500
34.409188288
34.409195838
34.409222725
34.409263525
34.409302175
34.409318588
34.409342725
34.409345100
34.409360300
34.409360600
34.409388288
34.409392788
34.409400738
34.409435725
34.409454012
34.409533262
34.409649538
34.409663475
34.409666288
34.409669138
34.409708825
34.409742300
34.409757363
34.409758825
34.409816650
34.409829650
34.409839887
34.409844125
34.409881238
34.409906600
34.410018250
34.410048837
34.410065612
34.410076213
34.410095325
34.410112300
34.410146725
34.410159250
34.410236162
34.410266500
34.410266587
34.410266675
34.410393800
34.410395337
34.410414063
34.410422662
34.410500713
34.410537688
34.410549588
34.410556150
34.410641600
34.410660787
34.410663212
34.410689037
34.410786163
34.410901775
34.410918213
34.410964525
34.410975350
34.410987187
34.411054038
34.411073425
34.411089838
34.411163862
34.411190312
34.411203962
34.411226537
34.411234575
34.411242837
34.411276475
34.411320975
34.411378575
34.411391088
34.411408700
34.411429562
34.411429825
34.411430888
34.411485500
34.411495487
34.411510700
34.411573162
34.411584425
34.411604150
34.411633150
34.411727238
34.411732825
34.411758450
34.411769662
34.411806738
34.411806875
34.411807050
34.411860187
34.411924250
34.412019112
34.412036525
34.412054713
34.412061950
34.412078925
34.412149150
34.412185388
34.412219613
34.412253562
34.412353487
34.412367425
34.412387688
34.412438462
34.412442525
34.412464800
34.412485300
34.412554950
34.412573175
34.412584563
34.412585725
34.412589675
34.412636625
34.412709100
34.412712838
34.412743925
34.412755762
34.412773687
34.412777675
34.412799013
34.412822787
34.412831725
34.412846725
34.412855513
34.412874575
34.412940963
34.412958375
34.412970487
34.412970700
34.412971437
34.413066638
34.413080400
34.413160525
34.413259262
34.413343813
34.413409050
34.413414813
34.413441062
34.413548100
34.413596825
34.413622162
34.413717863
34.413795312
34.413799887
34.413829413
34.413830100
34.413866637
34.413878313
34.413907837
34.413971800
34.413996838
34.414114688
34.414244100
34.414249700
34.414286425
34.414304188
34.414320188
34.414350050
34.414350662
34.414354125
34.414358075
34.414410612
34.414476950
34.414513675
34.414560262
34.414607525
34.414614963
34.414616025
34.414631138
34.414686962
34.414706975
34.414741988
34.414763462
34.414905775
34.414906962
34.414922612
34.414952250
34.414952350
34.414960775
34.414981475
34.415007487
34.415035088
34.415082963
34.415103000
34.415126025
34.415141512
34.415161113
34.415179462
34.415184113
34.415215162
34.415257162
34.415266175
34.415266825
34.415277575
34.415292575
34.415317975
34.415327987
34.415355675
34.415436700
34.415448238
34.415452525
34.415505650
34.415506312
34.415533538
34.415581025
34.415605337
34.415636013
34.415669962
34.415670550
34.415671213
34.415810738
34.415843163
34.415845750
34.415943363
34.415960725
34.415980600
34.416126525
34.416143225
34.416251150
34.416351713
34.416446687
34.416451987
34.416497863
34.416501850
34.416515137
34.416555400
34.416558100
34.416601650
34.416641062
34.416652163
34.416711450
34.416740950
34.416774700
34.416881063
34.416981650
34.416984537
34.417004662
34.417118175
34.417142312
34.417195087
34.417203212
34.417279950
34.417280437
34.417342800
34.417440300
34.417497975
34.417499212
34.417505762
34.417570338
34.417630750
34.417645587
34.417654275
34.417667988
34.417686175
34.417692913
34.417696963
34.417750575
34.417782500
34.417798175
34.417799937
34.417865750
34.417871800
34.417873112
34.417876462
34.417896950
34.417898825
34.417905050
34.417907587
34.417917475
34.417956775
34.418036712
34.418058075
34.418064313
34.418087200
34.418097725
34.418114237
34.418137663
34.418190387
34.418212213
34.418260575
34.418313862
34.418356375
34.418392463
34.418549625
34.418551500
34.418574163
34.418612750
34.418626063
34.418647600
34.418650075
34.418691325
34.418739500
34.418777713
34.418805437
34.418855237
34.418939712
34.418975463
34.419013225
34.419038425
34.419038675
34.419157275
34.419168350
34.419213287
34.419213575
34.419219650
34.419251275
34.419302775
34.419334937
34.419359700
34.419430762
34.419619512
34.419658013
34.419694375
34.419782000
34.419792738
34.419813050
34.419859575
34.420009738
34.420036400
34.420172225
34.420176725
34.420248625
34.420284913
34.420312463
34.420322725
34.420326737
34.420337137
34.420349513
34.420384463
34.420446375
34.420484325
34.420502963
34.420517637
34.420536287
34.420552888
34.420602088
34.420661088
34.420663713
34.420730350
34.420738513
34.420795250
34.420795613
34.420843312
34.420883538
34.420894350
34.420922688
34.420970875
34.421005425
34.421014900
34.421118787
34.421127600
34.421178813
34.421187338
34.421202025
34.421212688
34.421277175
34.421302537
34.421393950
34.421455975
34.421461425
34.421488925
34.421495937
34.421562038
34.421707537
34.421728775
34.421729187
34.421771650
34.421870813
34.421898800
34.422047050
34.422095662
34.422199150
34.422213500
34.422285288
34.422503363
34.422536400
34.422552463
34.422571775
34.422758325
34.422848075
34.422848150
34.422857663
34.422863787
34.422871550
34.422909213
34.422949913
34.423067500
34.423103588
34.423119112
34.423119200
34.423129300
34.423168862
34.423326525
34.423337813
34.423395625
34.423436850
34.423449938
34.423468888
34.423500387
34.423546125
34.423572975
34.423690275
34.423731162
34.423850313
34.423875737
34.423891762
34.423908075
34.423934800
34.424026162
34.424026287
34.424050212
34.424083237
34.424106825
34.424185163
34.424225138
34.424281912
34.424491938
34.424540600
34.424570587
34.424730238
34.424764000
34.424764075
34.424800225
34.424827675
34.424918013
34.425005488
34.425015913
34.425031050
34.425073762
34.425077288
34.425149450
34.425167300
34.425190050
34.425246050
34.425271125
34.425276913
34.425324875
34.425396425
34.425452212
34.425468088
34.425476412
34.425480437
34.425489087
34.425519325
34.425551875
34.425553513
34.425588025
34.425598775
34.425644025
34.425706375
34.425707000
34.425721213
34.425729325
34.425769012
34.425835950
34.425869062
34.425899000
34.425949850
34.425950337
34.425953513
34.425975687
34.426043888
34.426063225
34.426132837
34.426144212
34.426169850
34.426217487
34.426253650
34.426259400
34.426347712
34.426381687
34.426383925
34.426466150
34.426471263
34.426474762
34.426510687
34.426536525
34.426542738
34.426567312
34.426588012
34.426643850
34.426713725
34.426771313
34.426813888
34.426816825
34.426818150
34.426824287
34.426829875
34.426855125
34.426934725
34.426955638
34.426979225
34.427051200
34.427080550
34.427132675
34.427147838
34.427200013
34.427220100
34.427287800
34.427296113
34.427315237
34.427386300
34.427457050
34.427468700
34.427468912
34.427614562
34.427639812
34.427755025
34.427771275
34.427780150
34.427787288
34.427802575
34.427812788
34.427834875
34.427856062
34.427892288
34.427921675
34.427960000
34.428054100
34.428104187
34.428145863
34.428202812
34.428217500
34.428219300
34.428236463
34.428311525
34.428474375
34.428493788
34.428495225
34.428514812
34.428514888
34.428524250
34.428548887
34.428582662
34.428609225
34.428674400
34.428698588
34.428752712
34.428754963
34.428759300
34.428759662
34.428901862
34.428906813
34.428937725
34.428956800
34.429011625
34.429071388
34.429073262
34.429077250
34.429082250
34.429084262
34.429131537
34.429141513
34.429294425
34.429316712
34.429349788
34.429363862
34.429545600
34.429548187
34.429580900
34.429640912
34.429721175
34.429747038
34.429760288
34.429768475
34.429772687
34.429792975
34.429799788
34.429814988
34.429825750
34.429825837
34.429932112
34.430018162
34.430037500
34.430040613
34.430114750
34.430122300
34.430125250
34.430169175
34.430219313
34.430222138
34.430253750
34.430323350
34.430323687
34.430331512
34.430351387
34.430432438
34.430518412
34.430532625
34.430632063
34.430638000
34.430677125
34.430689625
34.430700988
34.430721950
34.430725075
34.430761400
34.430764625
34.430769600
34.430823813
34.430825938
34.430936850
34.430937425
34.430989500
34.431090037
34.431153975
34.431163125
34.431234650
34.431248400
34.431275937
34.431345275
34.431364875
34.431464950
34.431466163
34.431478300
34.431497400
34.431630925
34.431725787
34.431738575
34.431778550
34.431786413
34.431892187
34.431896763
34.431938200
34.431940238
34.431944400
34.431947962
34.431970150
34.431992138
34.432002287
34.432005338
34.432067200
34.432074150
34.432085875
34.432122950
34.432137350
34.432178000
34.432204150
34.432256750
34.432264412
34.432325013
34.432351225
34.432351438
34.432370725
34.432415600
34.432460650
34.432541300
34.432586675
34.432664387
34.432820888
34.432877363
34.432886275
34.432938638
34.432962900
34.433038075
34.433069637
34.433162250
34.433218150
34.433225413
34.433269637
34.433398563
34.433401688
34.433451700
34.433496037
34.433512613
34.433556063
34.433568962
34.433609813
34.433796350
34.433987063
34.434000037
34.434109175
34.434191713
34.434218375
34.434257913
34.434275013
34.434319362
34.434319462
34.434319638
34.434320738
34.434350475
34.434366525
34.434434413
34.434577813
34.434578300
34.434613812
34.434639963
34.434669475
34.434675912
34.434723637
34.434762675
34.434776087
34.434849500
34.434887987
34.434896600
34.434898062
34.434899063
34.435021863
34.435042175
34.435049100
34.435095950
34.435113825
34.435153488
34.435172075
34.435180288
34.435231050
34.435237337
34.435297500
34.435356900
34.435357025
34.435383450
34.435383587
34.435470450
34.435493425
34.435497838
34.435531425
34.435563100
34.435691475
34.435729763
34.435784263
34.435816525
34.435827512
34.435876312
34.435932188
34.435948375
34.436082000
34.436110575
34.436120025
34.436165150
34.436225562
34.436244200
34.436244300
34.436244663
34.436352050
34.436377687
34.436447837
34.436509750
34.436550838
34.436605650
34.436666075
34.436705688
34.436788300
34.436795025
34.436795250
34.436953512
34.437076500
34.437077400
34.437103000
34.437174812
34.437184612
34.437242062
34.437405400
34.437432413
34.437432538
34.437433850
34.437527587
34.437562038
34.437563150
34.437615337
34.437685000
34.437696938
34.437703287
34.437787538
34.437830338
34.437854800
34.437944600
34.437973725
34.437974088
34.437999925
34.438012912
34.438074337
34.438090575
34.438149563
34.438189550
34.438191575
34.438213262
34.438219862
34.438254075
34.438257288
34.438281525
34.438393113
34.438411462
34.438487112
34.438533800
34.438596137
34.438656612
34.438669850
34.438677138
34.438723188
34.438774387
34.438828788
34.438896100
34.438916287
34.438938950
34.438939825
34.438954825
34.438977962
34.439129100
34.439345375
34.439354925
34.439406900
34.439433150
34.439468975
34.439595862
34.439612325
34.439632575
34.439671400
34.439758437
34.439767837
34.439775475
34.439787700
34.439792987
34.439924525
34.439977225
34.439996513
34.440006313
34.440024700
34.440037925
34.440045838
34.440073450
34.440079963
34.440080275
34.440083712
34.440089388
34.440120075
34.440148788
34.440194100
34.440225838
34.440246063
34.440294362
34.440312463
34.440338637
34.440344100
34.440368575
34.440377338
34.440383850
34.440419350
34.440500300
34.440555550
34.440684125
34.440733288
34.440764200
34.440860087
34.440890125
34.440900650
34.440954600
34.441006700
34.441023000
34.441042862
34.441062213
34.441103950
34.441123987
34.441150613
34.441205175
34.441207950
34.441293038
34.441316638
34.441336250
34.441359138
34.441424338
34.441426375
34.441522050
34.441522150
34.441577612
34.441590800
34.441866312
34.441874138
34.441909050
34.441925412
34.441968175
34.441968338
34.441988025
34.442033962
34.442077850
34.442089225
34.442141375
34.442171663
34.442225150
34.442226175
34.442230050
34.442233163
34.442314712
34.442315663
34.442327550
34.442337812
34.442351125
34.442356162
34.442406300
34.442426862
34.442447700
34.442480938
34.442576262
34.442670100
34.442719338
34.442747025
34.442780450
34.442793038
34.442979500
34.442980713
34.443052200
34.443077837
34.443083250
34.443087350
34.443130375
34.443130463
34.443141600
34.443164313
34.443202925
34.443224875
34.443250113
34.443284475
34.443314725
34.443351225
34.443355762
34.443395487
34.443493362
34.443501450
34.443513162
34.443574300
34.443707475
34.443734238
34.443781675
34.443838988
34.443901700
34.443985550
34.444008938
34.444023413
34.444059075
34.444171050
34.444233338
34.444248012
34.444313487
34.444341250
34.444390412
34.444402463
34.444435050
34.444435662
34.444449025
34.444488425
34.444621975
34.444721812
34.444786212
34.444814600
34.444857775
34.444862513
34.444873888
34.444882488
34.444919863
34.444919950
34.444926063
34.444942400
34.444949475
34.444986763
34.445047188
34.445124112
34.445133187
34.445303962
34.445310263
34.445450863
34.445476638
34.445501875
34.445553213
34.445583350
34.445588200
34.445651175
34.445797488
34.445797613
34.445863137
34.445888487
34.445893550
34.445961037
34.446015387
34.446082162
34.446116938
34.446177625
34.446222713
34.446282225
34.446293313
34.446454837
34.446478287
34.446577713
34.446607212
34.446619625
34.446621850
34.446658638
34.446665550
34.446681037
34.446720075
34.446838062
34.446963925
34.446997287
34.447036475
34.447065750
34.447126825
34.447281762
34.447336025
34.447398525
34.447441700
34.447512713
34.447531775
34.447547112
34.447547200
34.448020738
34.448034800
34.448087188
34.448178900
34.448278875
34.448278962
34.448378138
34.448428650
34.448437838
34.448485863
34.448509025
34.448613063
34.448665850
34.448672587
34.448750662
34.448773300
34.448853112
34.448858413
34.448869737
34.448887738
34.448893363
34.448901937
34.448919375
34.448954750
34.448962200
34.448977212
34.449020675
34.449053263
34.449144300
34.449177638
34.449311712
34.449333137
34.449411475
34.449449538
34.449582212
34.449597537
34.449615012
34.449629875
34.449635000
34.449691988
34.449730800
34.449819350
34.449828862
34.449863550
34.449889762
34.450012212
34.450062612
34.450071875
34.450076975
34.450113712
34.450127612
34.450163175
34.450239775
34.450288687
34.450324475
34.450348287
34.450355538
34.450382850
34.450430400
34.450457863
34.450468750
34.450489137
34.450554537
34.450566487
34.450578925
34.450580550
34.450727925
34.450744663
34.450780012
34.450784075
34.450817837
34.450823112
34.450825725
34.450827350
34.450891687
34.450920525
34.450961937
34.450985137
34.450999913
34.451051925
34.451065263
34.451129650
34.451289675
34.451332038
34.451352125
34.451496850
34.451502887
34.451514700
34.451574038
34.451582188
34.451696825
34.451754950
34.451794825
34.451871387
34.451892437
34.451934388
34.452001438
34.452088213
34.452108175
34.452204875
34.452206975
34.452238137
34.452289962
34.452327338
34.452374687
34.452386463
34.452404012
34.452490075
34.452590312
34.452675087
34.452704650
34.452706337
34.452782562
34.452830175
34.452838800
34.452842563
34.452849025
34.452877300
34.452896663
34.452899625
34.453024250
34.453044600
34.453073850
34.453074388
34.453076625
34.453199375
34.453244713
34.453289275
34.453315950
34.453372750
34.453452925
34.453504438
34.453533225
34.453608137
34.453631188
34.453656862
34.453692750
34.453743750
34.453789575
34.453798150
34.453834375
34.453836938
34.453895987
34.453966513
34.453997050
34.454003200
34.454026975
34.454058487
34.454058575
34.454118300
34.454157250
34.454159162
34.454161562
34.454173387
34.454230375
34.454256687
34.454296038
34.454335288
34.454337675
34.454349250
34.454359012
34.454377625
34.454502575
34.454502825
34.454593188
34.454634738
34.454700387
34.454928362
34.454938812
34.454946812
34.454950338
34.454976225
34.455095325
34.455117538
34.455327425
34.455359425
34.455421400
34.455446313
34.455450738
34.455499862
34.455507838
34.455519800
34.455535563
34.455621800
34.455692800
34.455772737
34.455861750
34.455899800
34.455935875
34.455965713
34.455974312
34.456013662
34.456014113
34.456059412
34.456230950
34.456245637
34.456372063
34.456378750
34.456387125
34.456423663
34.456505800
34.456507888
34.456668312
34.456695900
34.456706300
34.456821263
34.456827175
34.456900312
34.456911025
34.456916888
34.456972150
34.456995675
34.457015938
34.457063450
34.457216637
34.457229600
34.457237125
34.457249438
34.457350013
34.457499750
34.457504513
34.457511563
34.457605525
34.457783163
34.457879162
34.458050200
34.458076725
34.458132650
34.458230738
34.458344950
34.458406600
34.458494250
34.458542687
34.458562638
34.458587075
34.458640500
34.458912225
34.458972338
34.458979537
34.459054850
34.459063562
34.459100875
34.459187950
34.459229850
34.459236688
34.459240712
34.459250887
34.459260962
34.459306450
34.459347100
34.459360512
34.459620925
34.459638588
34.459690925
34.459745488
34.459823013
34.459826725
34.459878412
34.459939125
34.459940475
34.459942625
34.460010363
34.460123700
34.460130988
34.460132800
34.460137237
34.460160175
34.460221225
34.460227813
34.460361150
34.460407325
34.460424438
34.460433237
34.460438012
34.460454787
34.460491588
34.460498362
34.460510150
34.460541363
34.460598963
34.460643000
34.460664575
34.460744162
34.460858550
34.461042113
34.461044225
34.461091900
34.461114100
34.461134125
34.461178487
34.461224337
34.461236212
34.461282725
34.461329212
34.461336200
34.461358438
34.461387825
34.461461150
34.461473050
34.461479637
34.461479737
34.461479813
34.461489750
34.461507987
34.461513000
34.461517388
34.461566700
34.461652638
34.461660600
34.461760825
34.461760912
34.461807013
34.461824112
34.461888237
34.461970675
34.461989288
34.462003262
34.462031025
34.462098050
34.462100150
34.462110213
34.462110325
34.462111075
34.462120938
34.462195650
34.462198700
34.462199100
34.462202125
34.462208275
34.462400688
34.462500113
34.462780125
34.462818050
34.462837150
34.463014100
34.463014225
34.463090837
34.463183150
34.463220863
34.463267413
34.463276500
34.463282425
34.463307613
34.463329225
34.463357088
34.463360125
34.463528450
34.463532237
34.463533400
34.463534512
34.463554425
34.463596300
34.463598037
34.463632150
34.463682800
34.463704937
34.464057813
34.464114950
34.464131413
34.464188825
34.464244112
34.464309650
34.464425075
34.464425162
34.464432413
34.464531462
34.464599600
34.464602988
34.464631500
34.464671288
34.464697888
34.464942237
34.465059688
34.465089437
34.465204525
34.465222875
34.465228575
34.465257663
34.465258950
34.465292400
34.465319087
34.465336775
34.465351775
34.465417612
34.465430162
34.465439625
34.465499100
34.465521875
34.465534450
34.465555563
34.465579537
34.465592225
34.465657500
34.465671413
34.465730425
34.465784950
34.465828600
34.465835037
34.465933363
34.465943612
34.465970800
34.465986012
34.466140862
34.466141462
34.466201275
34.466365375
34.466446488
34.466463938
34.466544350
34.466691488
34.466712950
34.466762237
34.466879162
34.466907513
34.466945825
34.466950612
34.466954513
34.466976737
34.467022225
34.467056500
34.467099425
34.467250425
34.467252913
34.467325063
34.467348237
34.467479887
34.467486100
34.467507637
34.467522400
34.467570788
34.467607950
34.467617825
34.467627975
34.467634425
34.467640250
34.467666600
34.467667138
34.467703263
34.467733400
34.467813425
34.467912087
34.467954363
34.467954450
34.467969450
34.467985550
34.468005437
34.468009512
34.468052087
34.468052187
34.468061113
34.468162275
34.468282325
34.468523588
34.468639512
34.468742100
34.468749088
34.468765950
34.468824175
34.468844563
34.468889050
34.468910075
34.468922000
34.468940425
34.468954350
34.468965762
34.468968425
34.468986925
34.469018850
34.469070075
34.469148975
34.469199588
34.469202150
34.469227600
34.469263575
34.469287538
34.469369163
34.469404537
34.469471838
34.469555575
34.469686625
34.469851738
34.469917813
34.469926112
34.469936113
34.470002337
34.470138275
34.470163075
34.470224800
34.470305500
34.470365962
34.470375200
34.470443237
34.470451200
34.470664525
34.470736000
34.470837287
34.470849625
34.470876600
34.470913237
34.470920687
34.470951875
34.470969650
34.471074825
34.471104625
34.471139825
34.471147900
34.471242862
34.471314450
34.471331700
34.471358000
34.471606687
34.471647862
34.471687712
34.471756725
34.471793138
34.471848913
34.471876575
34.471944925
34.472169863
34.472356650
34.472374275
34.472376113
34.472445000
34.472495663
34.472522537
34.472648025
34.472665713
34.472685588
34.472694550
34.472709688
34.472882225
34.472949100
34.472949613
34.472972588
34.472972713
34.473062162
34.473117175
34.473152675
34.473166075
34.473193438
34.473241937
34.473285612
34.473295038
34.473296887
34.473505950
34.473511125
34.473703112
34.473734587
34.473765687
34.473809575
34.473945687
34.473994387
34.474009962
34.474038375
34.474074388
34.474107775
34.474206925
34.474218663
34.474252200
34.474405062
34.474505225
34.474530388
34.474552950
34.474708462
34.474717350
34.474854163
34.474856712
34.474894138
34.475011925
34.475052762
34.475103500
34.475130350
34.475167887
34.475296800
34.475304425
34.475309400
34.475354538
34.475373575
34.475373875
34.475463325
34.475506162
34.475511113
34.475636612
34.475731987
34.475759375
34.475793350
34.475890638
34.475898200
34.476032688
34.476037512
34.476059025
34.476071050
34.476088537
34.476231450
34.476296600
34.476379413
34.476435962
34.476548988
34.476568388
34.476579313
34.476659075
34.476750650
34.476757675
34.476802225
34.476808537
34.476946075
34.476970350
34.477038863
34.477109113
34.477238075
34.477277763
34.477324950
34.477331925
34.477336150
34.477388437
34.477390000
34.477395538
34.477433262
34.477559325
34.477633875
34.477649650
34.477670487
34.477686013
34.477800038
34.477898162
34.477902450
34.477926450
34.478045600
34.478045900
34.478074963
34.478110913
34.478111363
34.478116375
34.478139812
34.478168400
34.478221625
34.478223625
34.478318475
34.478318550
34.478324413
34.478379650
34.478523688
34.478528475
34.478532050
34.478536675
34.478536762
34.478627688
34.478667875
34.478742125
34.478811837
34.478817075
34.478834163
34.478862600
34.478869213
34.478918250
34.478938600
34.478939600
34.478982563
34.479007712
34.479007800
34.479038400
34.479074987
34.479159625
34.479164950
34.479419150
34.479544887
34.479601137
34.479838050
34.479962163
34.480098813
34.480161962
34.480176087
34.480363675
34.480408762
34.480481013
34.480482325
34.480513825
34.480579588
34.480638925
34.480648325
34.480663350
34.480681850
34.480780487
34.480805150
34.480917263
34.481056338
34.481221637
34.481304812
34.481307600
34.481417000
34.481475900
34.481570862
34.481639362
34.481660287
34.481720612
34.481723625
34.481726300
34.481800100
34.481820113
34.481872725
34.481901587
34.482076838
34.482247437
34.482337600
34.482432888
34.482496862
34.482573313
34.482680100
34.482706600
34.482762225
34.482826700
34.482853238
34.482881075
34.482911937
34.482999225
34.483026325
34.483091638
34.483150100
34.483158237
34.483291425
34.483313663
34.483321975
34.483323938
34.483335925
34.483401550
34.483401912
34.483413212
34.483486513
34.483598400
34.483793275
34.483797725
34.483856413
34.483866500
34.483919725
34.483922062
34.483993525
34.484024475
34.484051550
34.484183612
34.484207350
34.484311900
34.484434462
34.484482912
34.484483987
34.484510087
34.484557237
34.484639025
34.484681513
34.484681625
34.484774850
34.484986013
34.485019913
34.485038962
34.485105575
34.485123362
34.485132963
34.485197400
34.485226813
34.485270550
34.485373237
34.485376850
34.485384588
34.485394100
34.485394187
34.485419513
34.485492063
34.485529413
34.485568888
34.485570563
34.485571425
34.485625900
34.485643737
34.485651412
34.485652137
34.485680987
34.485708225
34.485858538
34.485895625
34.485950500
34.486067725
34.486085575
34.486178875
34.486189200
34.486211200
34.486331100
34.486568787
34.486569075
34.486619338
34.486622012
34.486641238
34.486747438
34.486791150
34.486843175
34.486845137
34.486856688
34.486876813
34.486961562
34.486964288
34.487006550
34.487104325
34.487130312
34.487176338
34.487182700
34.487213113
34.487213200
34.487237675
34.487265525
34.487517438
34.487528213
34.487576762
34.487586988
34.487598013
34.487628513
34.487648850
34.487655475
34.487662075
34.487672825
34.487927163
34.487980962
34.487994437
34.488070337
34.488145225
34.488257113
34.488361200
34.488448150
34.488482637
34.488502725
34.488554087
34.488577650
34.488591300
34.488628963
34.488631088
34.488678225
34.488685612
34.488718450
34.488748600
34.488810575
34.488938350
34.488965038
34.488975925
34.488990538
34.489034238
34.489107187
34.489164313
34.489164625
34.489166125
34.489182787
34.489243075
34.489243188
34.489294525
34.489319788
34.489333812
34.489531300
34.489592825
34.489598575
34.489631100
34.489700013
34.489703162
34.489911337
34.489911825
34.489927888
34.489944450
34.489950837
34.489950925
34.490140050
34.490194938
34.490201187
34.490208012
34.490226750
34.490229900
34.490231712
34.490290650
34.490297938
34.490318737
34.490325275
34.490351125
34.490351363
34.490397112
34.490401700
34.490402100
34.490402213
34.490422587
34.490483987
34.490545862
34.490638000
34.490706737
34.490734188
34.490847075
34.490909800
34.491014363
34.491014462
34.491021538
34.491103600
34.491139537
34.491265312
34.491312400
34.491315800
34.491368012
34.491435975
34.491481800
34.491556300
34.491641875
34.491671500
34.491681900
34.491714025
34.491716025
34.491735238
34.491758050
34.491780938
34.491920462
34.492078087
34.492090938
34.492101537
34.492192575
34.492249575
34.492316275
34.492487850
34.492704375
34.492761237
34.492825688
34.492851075
34.492967750
34.493087050
34.493093862
34.493124600
34.493232325
34.493242862
34.493350475
34.493438037
34.493474025
34.493478237
34.493506412
34.493506525
34.493544100
34.493569863
34.493621475
34.493672975
34.493726012
34.493783325
34.493785525
34.493876100
34.493889175
34.493889262
34.493901750
34.493968125
34.493979438
34.494049050
34.494126163
34.494292513
34.494387225
34.494408963
34.494523687
34.494598225
34.494715025
34.494723150
34.494732062
34.494752450
34.494762438
34.494804313
34.494840975
34.494841087
34.494890162
34.494970500
34.495036400
34.495066275
34.495093637
34.495100288
34.495118938
34.495119850
34.495122337
34.495130037
34.495213513
34.495343988
34.495393775
34.495428412
34.495445188
34.495460137
34.495476188
34.495485188
34.495501838
34.495614175
34.495766000
34.495806275
34.495812300
34.495844887
34.495858125
34.495977150
34.495992275
34.496054812
34.496170763
34.496170850
34.496197425
34.496209087
34.496230475
34.496230575
34.496248125
34.496252963
34.496358337
34.496445125
34.496472162
34.496477900
34.496482288
34.496550588
34.496573437
34.496636262
34.496663850
34.496673950
34.496713600
34.496743425
34.496786787
34.496798475
34.496835325
34.496919213
34.497005600
34.497021188
34.497046100
34.497093950
34.497153238
34.497181262
34.497185788
34.497201975
34.497258538
34.497407788
34.497464513
34.497484687
34.497581512
34.497581600
34.497759550
34.497795987
34.497979337
34.497980175
34.497996050
34.498141575
34.498189775
34.498195175
34.498229625
34.498229850
34.498256100
34.498309600
34.498322225
34.498322763
34.498422075
34.498461725
34.498496888
34.498515100
34.498522825
34.498539925
34.498543113
34.498578300
34.498605463
34.498755650
34.498756237
34.498820925
34.498830312
34.498978950
34.498992812
34.499096737
34.499123013
34.499140438
34.499150350
34.499240837
34.499401762
34.499443412
34.499482063
34.499563375
34.499638900
34.499642487
34.499695338
34.499724025
34.499728912
34.499749975
34.499771962
34.499804000
34.499860825
34.499897050
34.499978537
34.499994350
34.500031200
34.500040787
34.500146988
34.500154275
34.500159063
34.500179538
34.500361175
34.500384325
34.500418213
34.500470550
34.500478775
34.500479550
34.500494213
34.500530762
34.500568337
34.500580375
34.500585587
34.500589813
34.500693025
34.500702438
34.500800662
34.500810750
34.500859675
34.500866675
34.500869375
34.500938675
34.500991887
34.501032538
34.501040938
34.501041525
34.501103863
34.501159775
34.501316587
34.501381500
34.501393787
34.501431300
34.501432525
34.501460788
34.501564663
34.501565513
34.501698262
34.501702875
34.501730950
34.501731038
34.501731300
34.501748700
34.501771025
34.501791450
34.501807150
34.501903863
34.501929925
34.501988900
34.502038750
34.502275125
34.502285950
34.502287050
34.502298313
34.502365013
34.502371487
34.502386525
34.502386625
34.502391913
34.502405400
34.502406388
34.502433088
34.502454500
34.502457825
34.502547662
34.502572263
34.502579900
34.502604450
34.502663425
34.502706325
34.502740300
34.502760400
34.502790900
34.502799075
34.502801613
34.502807862
34.502939050
34.502976713
34.503060150
34.503117450
34.503121525
34.503131463
34.503255512
34.503299463
34.503400187
34.503405587
34.503449550
34.503483625
34.503489112
34.503558000
34.503567025
34.503604637
34.503694050
34.503746437
34.503774525
34.503798188
34.503835300
34.503835387
34.503900837
34.503920863
34.503938350
34.503971212
34.503982013
34.504041388
34.504076862
34.504112937
34.504133350
34.504143525
34.504145063
34.504167050
34.504222537
34.504224087
34.504338550
34.504371963
34.504383113
34.504385087
34.504398038
34.504417375
34.504491163
34.504518500
34.504519575
34.504523825
34.504626150
34.504705263
34.504705350
34.504716200
34.504796662
34.504843413
34.505078650
34.505104250
34.505168775
34.505221100
34.505234225
34.505252450
34.505253400
34.505347425
34.505363450
34.505415750
34.505431525
34.505453737
34.505465612
34.505482125
34.505497400
34.505533125
34.505560362
34.505562775
34.505644825
34.505658213
34.505702363
34.505702450
34.505825700
34.505885775
34.505886650
34.506026687
34.506086762
34.506172775
34.506179975
34.506303512
34.506307000
34.506331875
34.506367787
34.506371012
34.506409850
34.506424438
34.506485950
34.506546587
34.506595550
34.506601162
34.506601525
34.506631513
34.506650013
34.506650362
34.506700875
34.506700975
34.506712138
34.506712975
34.506716238
34.506781188
34.506803287
34.506808625
34.506899825
34.506909450
34.506911937
34.507062688
34.507068225
34.507165413
34.507201550
34.507330250
34.507349338
34.507386450
34.507394938
34.507478638
34.507547550
34.507579800
34.507634450
34.507645900
34.507681900
34.507701475
34.507807888
34.507821975
34.507823137
34.507823225
34.507939275
34.507979412
34.508020900
34.508049675
34.508064775
34.508067412
34.508076288
34.508156863
34.508236475
34.508349338
34.508358288
34.508382588
34.508403137
34.508405962
34.508406125
34.508509213
34.508551475
34.508592187
34.508648462
34.508659262
34.508684825
34.508724163
34.508742263
34.508789000
34.508867362
34.508888925
34.508907925
34.508925287
34.508937262
34.508999262
34.509035813
34.509105575
34.509201100
34.509201688
34.509258750
34.509266925
34.509289688
34.509318337
34.509322725
34.509334813
34.509339137
34.509377237
34.509386775
34.509388112
34.509388200
34.509478800
34.509489500
34.509497737
34.509534063
34.509602788
34.509713762
34.509734575
34.509752912
34.509786087
34.509809338
34.509865650
34.509911500
34.509937063
34.509967925
34.509979137
34.510037137
34.510069100
34.510126187
34.510187350
34.510190775
34.510260462
34.510319612
34.510368050
34.510396175
34.510409262
34.510451675
34.510566338
34.510605512
34.510627263
34.510633388
34.510642488
34.510677388
34.510687262
34.510702100
34.510706937
34.510807750
34.510833662
34.510854563
34.510856762
34.510862938
34.510882338
34.511126963
34.511167538
34.511203987
34.511361863
34.511433350
34.511491263
34.511500425
34.511527175
34.511527388
34.511547550
34.511575362
34.511744300
34.511748612
34.511764462
34.511811638
34.511865950
34.511906938
34.511957837
34.511994000
34.512047400
34.512050300
34.512050475
34.512074062
34.512082838
34.512131213
34.512174237
34.512268662
34.512347813
34.512427375
34.512491838
34.512563712
34.512580100
34.512598512
34.512623013
34.512630487
34.512630913
34.512664750
34.512672200
34.512719363
34.512792425
34.512801200
34.512836800
34.512836875
34.512879762
34.512897350
34.512898888
34.512941950
34.512949200
34.513021475
34.513031650
34.513055712
34.513101025
34.513114413
34.513140488
34.513192563
34.513231275
34.513322925
34.513358788
34.513380875
34.513411713
34.513456613
34.513481725
34.513483475
34.513517212
34.513539413
34.513540662
34.513578800
34.513716663
34.513721162
34.513789637
34.513802250
34.513878562
34.513910862
34.513941600
34.513984812
34.514023262
34.514062313
34.514148138
34.514187925
34.514214888
34.514243787
34.514356900
34.514467788
34.514489975
34.514501200
34.514528738
34.514535038
34.514568537
34.514588663
34.514588850
34.514617675
34.514638525
34.514735462
34.514772138
34.514779037
34.514795337
34.514831263
34.514889975
34.514890087
34.515083862
34.515144225
34.515250200
34.515274363
34.515320350
34.515337075
34.515378338
34.515410438
34.515416150
34.515467788
34.515483037
34.515498687
34.515505850
34.515515350
34.515551438
34.515628187
34.515642825
34.515695413
34.515753362
34.515775475
34.515861863
34.515863463
34.515907825
34.515911112
34.515972412
34.515977812
34.516104588
34.516110100
34.516190200
34.516312000
34.516328300
34.516380963
34.516422900
34.516441150
34.516576937
34.516637875
34.516680988
34.516715138
34.516953763
34.517038850
34.517061400
34.517115525
34.517137500
34.517144137
34.517145425
34.517278600
34.517355775
34.517394037
34.517394887
34.517459987
34.517657425
34.517671337
34.517705625
34.517732688
34.517829838
34.517958163
34.517958250
34.518003750
34.518025000
34.518132163
34.518195537
34.518200325
34.518200475
34.518232675
34.518257750
34.518337037
34.518361013
34.518571625
34.518635575
34.518669012
34.518761600
34.518803450
34.518909487
34.518910187
34.519043412
34.519043563
34.519245775
34.519315613
34.519367200
34.519395287
34.519541788
34.519573100
34.519676662
34.519783500
34.519855138
34.519856900
34.519890537
34.519904625
34.519922913
34.520025963
34.520069412
34.520089875
34.520140688
34.520160113
34.520185213
34.520192650
34.520246950
34.520330400
34.520330513
34.520409775
34.520427863
34.520501362
34.520551463
34.520567812
34.520575050
34.520764462
34.520807537
34.520880787
34.520930437
34.520930587
34.520957637
34.521008600
34.521026238
34.521048187
34.521066125
34.521092913
34.521122838
34.521122950
34.521170537
34.521191250
34.521336325
34.521353775
34.521381437
34.521516275
34.521577812
34.521677213
34.521693812
34.521724400
34.521740012
34.521756463
34.521780337
34.521886888
34.521944463
34.521954413
34.521961725
34.521978725
34.522026637
34.522125387
34.522144300
34.522171200
34.522214238
34.522225250
34.522264812
34.522281988
34.522330675
34.522376888
34.522390913
34.522423688
34.522455237
34.522494575
34.522501488
34.522602838
34.522602925
34.522656938
34.522768588
34.522770038
34.522863413
34.522935575
34.522941862
34.522944575
34.523126025
34.523176412
34.523210500
34.523216662
34.523237100
34.523341500
34.523393900
34.523483625
34.523556488
34.523666450
34.523749175
34.523761450
34.523768963
34.523787150
34.523831600
34.523835900
34.523852113
34.523911463
34.524124925
34.524182487
34.524197475
34.524211337
34.524236650
34.524244688
34.524354725
34.524488613
34.524555650
34.524571913
34.524807837
34.524814163
34.524913075
34.524939500
34.524976600
34.525077775
34.525112863
34.525132900
34.525211350
34.525328325
34.525593725
34.525594062
34.525632737
34.525687325
34.525792188
34.525850250
34.525856713
34.525895850
34.525944550
34.525965613
34.526007587
34.526077112
34.526090375
34.526124150
34.526124237
34.526127262
34.526132825
34.526158888
34.526319025
34.526381188
34.526425113
34.526444150
34.526484588
34.526574500
34.526639100
34.526663875
34.526722888
34.526737400
34.526753062
34.526848975
34.526858725
34.526915737
34.527065738
34.527110388
34.527138150
34.527245263
34.527255188
34.527382825
34.527403963
34.527445425
34.527573913
34.527586925
34.527642175
34.527676312
34.527782675
34.527848812
34.527851887
34.527874262
34.527899512
34.527962900
34.528068737
34.528134025
34.528191787
34.528201288
34.528201375
34.528300663
34.528342737
34.528387250
34.528406788
34.528443112
34.528499350
34.528583025
34.528592475
34.528655525
34.528738012
34.528771825
34.528802575
34.528819562
34.528828050
34.528884463
34.528886200
34.528888625
34.528899175
34.528999475
34.529004075
34.529073037
34.529104563
34.529117425
34.529210650
34.529228862
34.529269550
34.529386450
34.529546837
34.529616187
34.529635638
34.529712012
34.529868000
34.529953562
34.529957037
34.529974813
34.530058938
34.530074113
34.530082863
34.530086488
34.530160625
34.530160712
34.530169925
34.530264325
34.530316225
34.530402362
34.530412150
34.530439150
34.530546750
34.530591788
34.530615675
34.530625400
34.530632175
34.530682687
34.530697375
34.530750125
34.530866137
34.530924750
34.530945050
34.530956313
34.531016163
34.531097250
34.531118288
34.531151913
34.531210200
34.531225662
34.531264787
34.531281450
34.531302262
34.531332300
34.531466150
34.531509425
34.531510725
34.531513900
34.531584500
34.531609663
34.531610462
34.531610562
34.531617862
34.531653150
34.531747888
34.531757600
34.531809000
34.531873200
34.531873537
34.531889675
34.531917525
34.531991562
34.532040737
34.532112013
34.532130350
34.532130438
34.532137225
34.532221462
34.532222525
34.532261162
34.532287688
34.532315800
34.532361575
34.532625075
34.532625762
34.532706050
34.532809812
34.532844850
34.532869175
34.532921663
34.532930575
34.532950912
34.533051787
34.533097813
34.533179662
34.533329500
34.533367875
34.533381250
34.533393425
34.533396650
34.533405575
34.533468863
34.533544100
34.533557137
34.533563513
34.533632550
34.533645888
34.533672025
34.533723500
34.533738263
34.533829737
34.533893750
34.533994863
34.534038563
34.534040512
34.534057650
34.534062975
34.534070712
34.534070812
34.534070900
34.534071000
34.534087363
34.534126300
34.534171050
34.534201750
34.534222775
34.534240675
34.534243950
34.534327412
34.534419437
34.534443025
34.534495988
34.534547637
34.534581075
34.534749713
34.534833562
34.534833687
34.534839287
34.534848575
34.534886413
34.535000150
34.535016812
34.535177713
34.535250938
34.535334687
34.535361837
34.535385150
34.535411137
34.535416650
34.535433412
34.535452113
34.535456338
34.535478787
34.535542963
34.535576488
34.535638775
34.535646312
34.535695062
34.535773638
34.535777150
34.535827588
34.536172200
34.536219500
34.536236938
34.536238963
34.536255550
34.536398450
34.536406587
34.536433125
34.536454425
34.536489300
34.536838025
34.536895350
34.536895450
34.537002112
34.537036475
34.537070475
34.537121588
34.537258925
34.537299137
34.537503562
34.537527887
34.537544875
34.537555312
34.537667963
34.537674225
34.537687950
34.537710600
34.537748850
34.537873963
34.537966475
34.537977275
34.537988463
34.538022900
34.538035138
34.538037050
34.538042600
34.538051600
34.538058400
34.538118025
34.538132550
34.538133550
34.538199463
34.538291063
34.538326625
34.538442650
34.538444087
34.538454712
34.538462137
34.538466775
34.538504012
34.538515713
34.538550388
34.538573050
34.538600063
34.538617300
34.538636900
34.538661850
34.538665563
34.538932650
34.538987162
34.539020112
34.539032875
34.539048225
34.539066875
34.539079788
34.539089050
34.539165313
34.539170525
34.539194812
34.539311287
34.539522713
34.539526688
34.539556150
34.539556637
34.539590975
34.539601850
34.539632563
34.539661100
34.539703237
34.539823488
34.539839613
34.539893100
34.539923538
34.539964600
34.539982638
34.539986912
34.540016538
34.540019150
34.540025375
34.540063262
34.540067425
34.540074838
34.540139900
34.540154712
34.540186425
34.540294987
34.540305463
34.540378563
34.540402175
34.540407675
34.540435862
34.540464875
34.540489575
34.540561287
34.540572463
34.540585638
34.540587525
34.540596362
34.540615000
34.540618587
34.540650450
34.540855188
34.540855337
34.540859887
34.540908862
34.540927037
34.540930688
34.541023837
34.541147875
34.541251237
34.541282237
34.541295738
34.541321512
34.541323037
34.541377200
34.541447500
34.541447637
34.541544775
34.541656100
34.541745588
34.541754500
34.541806750
34.541823763
34.541863963
34.541924800
34.542053800
34.542062475
34.542064137
34.542207200
34.542279513
34.542312750
34.542349462
34.542397425
34.542421238
34.542433575
34.542505912
34.542575937
34.542628550
34.542703250
34.542737862
34.542761187
34.542763475
34.542763562
34.542774812
34.542811450
34.542824050
34.542855100
34.542900837
34.542932462
34.542932550
34.542999525
34.543027512
34.543028163
34.543075800
34.543090038
34.543163738
34.543299162
34.543319675
34.543433263
34.543494675
34.543517587
34.543529725
34.543556900
34.543617463
34.543619013
34.543648400
34.543775900
34.543827875
34.543866087
34.544004362
34.544021175
34.544049063
34.544129437
34.544172313
34.544172512
34.544191412
34.544297500
34.544337113
34.544410187
34.544444450
34.544525912
34.544705325
34.544730350
34.544731000
34.544828500
34.544858975
34.544930462
34.544944962
34.544985987
34.545078975
34.545102138
34.545260337
34.545322912
34.545363150
34.545594975
34.545643662
34.545665125
34.545752888
34.545788375
34.545789138
34.545902125
34.545959150
34.545973113
34.545983500
34.546000650
34.546103337
34.546150537
34.546318562
34.546318687
34.546319113
34.546343450
34.546343538
34.546344350
34.546489225
34.546489837
34.546499813
34.546531250
34.546554550
34.546560750
34.546581637
34.546660375
34.546767150
34.546795162
34.546820650
34.546890088
34.546951150
34.547014662
34.547017375
34.547094175
34.547158375
34.547213038
34.547322325
34.547327712
34.547406100
34.547428088
34.547489812
34.547498250
34.547528288
34.547598613
34.547607800
34.547614387
34.547614650
34.547614987
34.547615225
34.547618850
34.547632000
34.547714050
34.547896487
34.547900950
34.547908363
34.547963050
34.548080388
34.548098413
34.548122650
34.548125762
34.548149650
34.548207450
34.548230238
34.548248025
34.548347350
34.548371750
34.548445413
34.548445550
34.548510513
34.548638025
34.548639700
34.548681538
34.548711350
34.548711438
34.549045312
34.549055750
34.549096175
34.549099600
34.549099725
34.549156075
34.549254925
34.549258075
34.549334725
34.549344650
34.549389975
34.549400025
34.549415700
34.549443125
34.549460700
34.549478413
34.549493687
34.549527613
34.549561200
34.549574425
34.549638962
34.549661500
34.549671213
34.549676713
34.549706538
34.549729825
34.549740763
34.549750813
34.549767650
34.549780338
34.549785937
34.549861138
34.549888575
34.550039512
34.550060425
34.550110650
34.550184425
34.550207237
34.550207312
34.550209100
34.550238325
34.550247912
34.550257262
34.550280850
34.550401350
34.550417538
34.550431500
34.550610900
34.550701663
34.550779150
34.550881625
34.550935237
34.550986925
34.551039837
34.551094287
34.551094375
34.551133263
34.551142038
34.551179862
34.551188625
34.551264725
34.551342950
34.551361062
34.551396762
34.551400150
34.551451000
34.551462937
34.551490325
34.551494588
34.551516775
34.551529925
34.551675088
34.551681288
34.551742213
34.551766087
34.551835113
34.551916900
34.551981263
34.552033487
34.552076863
34.552145575
34.552253525
34.552257813
34.552300825
34.552308762
34.552345438
34.552438862
34.552477563
34.552509812
34.552549062
34.552578800
34.552700812
34.552701175
34.552722463
34.552807100
34.552890175
34.552946588
34.553083775
34.553091100
34.553218163
34.553265037
34.553334187
34.553489312
34.553688950
34.553700775
34.553736487
34.553814925
34.553887625
34.553921825
34.553982637
34.554022063
34.554164225
34.554284362
34.554315725
34.554388413
34.554425862
34.554426175
34.554564900
34.554707163
34.554712925
34.554713113
34.554717788
34.554725575
34.554757638
34.554797250
34.554815238
34.555058500
34.555187338
34.555200462
34.555231562
34.555294600
34.555351038
34.555516113
34.555601538
34.555603688
34.555644212
34.555706687
34.555725137
34.555725350
34.555725675
34.555853850
34.555869413
34.555911487
34.555911612
34.555937150
34.556060563
34.556198688
34.556269787
34.556335500
34.556365613
34.556365700
34.556436787
34.556442150
34.556555350
34.556609038
34.556624600
34.556680963
34.556720312
34.556749150
34.556798200
34.556829312
34.556841600
34.556890162
34.556891413
34.556927712
34.556984138
34.557004062
34.557035462
34.557057038
34.557179325
34.557267837
34.557298725
34.557299700
34.557354750
34.557355600
34.557500838
34.557505388
34.557597025
34.557598650
34.557701575
34.557704450
34.557763587
34.557772050
34.557800775
34.557872250
34.557973575
34.558163613
34.558164363
34.558193300
34.558255200
34.558269688
34.558381438
34.558392975
34.558437263
34.558505737
34.558638100
34.558733862
34.558758787
34.558779375
34.558956063
34.558970225
34.558970950
34.558982800
34.559144275
34.559152688
34.559221575
34.559240962
34.559308712
34.559328687
34.559363075
34.559363275
34.559419713
34.559448438
34.559458462
34.559464225
34.559481375
34.559522763
34.559547512
34.559666087
34.559719388
34.559774700
34.559788213
34.559794050
34.559813213
34.559831012
34.559836913
34.559867925
34.559875013
34.559919400
34.559977563
34.559987187
34.560025800
34.560079350
34.560198750
34.560390662
34.560391775
34.560418713
34.560500075
34.560500838
34.560563100
34.560591387
34.560619112
34.560626863
34.560627000
34.560637738
34.560652813
34.560658563
34.560710100
34.560723563
34.560784050
34.560886762
34.560896475
34.561011750
34.561056850
34.561069037
34.561073725
34.561076437
34.561080200
34.561095687
34.561163100
34.561165362
34.561176625
34.561200100
34.561206963
34.561248588
34.561252975
34.561253063
34.561392400
34.561482138
34.561491113
34.561493113
34.561509175
34.561595525
34.561733325
34.561745763
34.561768100
34.561801775
34.561808138
34.561867975
34.561961463
34.561990137
34.561991175
34.562285275
34.562352675
34.562405138
34.562582537
34.562595112
34.562608925
34.562637563
34.562687750
34.562696737
34.562702862
34.562813437
34.562860375
34.562871050
34.562871137
34.563092912
34.563107000
34.563109412
34.563114675
34.563152225
34.563218212
34.563302413
34.563318350
34.563333825
34.563380763
34.563431962
34.563461313
34.563466637
34.563478825
34.563523525
34.563710212
34.563729987
34.563733175
34.563758038
34.563764613
34.563803900
34.563816675
34.563836712
34.563893112
34.563900037
34.563915400
34.563921038
34.564000738
34.564048363
34.564071138
34.564168025
34.564241775
34.564271100
34.564298612
34.564310762
34.564328850
34.564340375
34.564393813
34.564397613
34.564397975
34.564435400
34.564577413
34.564605725
34.564728300
34.564745375
34.564785925
34.564821137
34.564860737
34.564891000
34.564930188
34.564993200
34.565081363
34.565090013
34.565094800
34.565189575
34.565220012
34.565240775
34.565243600
34.565324050
34.565342812
34.565384500
34.565412587
34.565469500
34.565483013
34.565569800
34.565604150
34.565656563
34.565682425
34.565688975
34.565737363
34.565772650
34.565798475
34.565810925
34.565812638
34.565815600
34.565829337
34.565830450
34.565845487
34.565871188
34.565917850
34.565918037
34.565964175
34.566003987
34.566041075
34.566124075
34.566129225
34.566167062
34.566193463
34.566284025
34.566310900
34.566318900
34.566318987
34.566319100
34.566350875
34.566371375
34.566380100
34.566521325
34.566530500
34.566533638
34.566562062
34.566609337
34.566713525
34.566797825
34.566881725
34.566901587
34.567007962
34.567048388
34.567104075
34.567133025
34.567248763
34.567285838
34.567319000
34.567347363
34.567399700
34.567448500
34.567494663
34.567501375
34.567572225
34.567598338
34.567670038
34.567744525
34.567744600
34.567758162
34.567769075
34.567772900
34.567795612
34.567808775
34.567826350
34.567839687
34.567852612
34.567874000
34.567941062
34.568037300
34.568051950
34.568082088
34.568108075
34.568124887
34.568163550
34.568201888
34.568204513
34.568275888
34.568355050
34.568480988
34.568521800
34.568666575
34.568679762
34.568720950
34.568762575
34.568824825
34.568827500
34.568854550
34.568870838
34.568945700
34.568993775
34.569003038
34.569148975
34.569161975
34.569182825
34.569186638
34.569195350
34.569223700
34.569242737
34.569261463
34.569295387
34.569370725
34.569371125
34.569403925
34.569409550
34.569466050
34.569545850
34.569649350
34.569840975
34.569852750
34.569908113
34.569989087
34.569998350
34.570132763
34.570134887
34.570420363
34.570428562
34.570477425
34.570479513
34.570528000
34.570529650
34.570532450
34.570596288
34.570600562
34.570615987
34.570815338
34.570853662
34.570862238
34.570890075
34.570902938
34.570916137
34.570943613
34.570966988
34.571052112
34.571057512
34.571109300
34.571109800
34.571170925
34.571204487
34.571240775
34.571296113
34.571308362
34.571348912
34.571369938
34.571372225
34.571372363
34.571376050
34.571434425
34.571445000
34.571445088
34.571445313
34.571461263
34.571474038
34.571531337
34.571573700
34.571575875
34.571633212
34.571745212
34.571759062
34.571832237
34.571863462
34.571972350
34.571973225
34.571980850
34.572052550
34.572241225
34.572305850
34.572387412
34.572425962
34.572517125
34.572694437
34.572806388
34.572806488
34.572832975
34.572846025
34.572879225
34.572934412
34.572982925
34.573097012
34.573131162
34.573304388
34.573342188
34.573491338
34.573550488
34.573585725
34.573661975
34.573686575
34.573697938
34.573743863
34.573772412
34.573812338
34.573907675
34.574165738
34.574168837
34.574202950
34.574209175
34.574243300
34.574266375
34.574405150
34.574449362
34.574494812
34.574504650
34.574537375
34.574545225
34.574576300
34.574720775
34.574857000
34.574922462
34.574926625
34.574966075
34.574992513
34.575090362
34.575129412
34.575177375
34.575182125
34.575251462
34.575347613
34.575360325
34.575402412
34.575475438
34.575507112
34.575568037
34.575568137
34.575597775
34.575651388
34.575700013
34.575813887
34.575816588
34.575841113
34.575851187
34.575882112
34.575930187
34.576007275
34.576009650
34.576012037
34.576012250
34.576039875
34.576057175
34.576162838
34.576166225
34.576188650
34.576231825
34.576253275
34.576267675
34.576278313
34.576452550
34.576468863
34.576468975
34.576508100
34.576637650
34.576661050
34.576701712
34.576771775
34.576822062
34.576823762
34.576916525
34.576936650
34.576945775
34.576995175
34.577095288
34.577190625
34.577207812
34.577224800
34.577238237
34.577258538
34.577287500
34.577312775
34.577323238
34.577413138
34.577419287
34.577467263
34.577619950
34.577626038
34.577671313
34.577724762
34.577799850
34.577910688
34.577992825
34.577992975
34.577999613
34.578067813
34.578096175
34.578315463
34.578367375
34.578412837
34.578513050
34.578515862
34.578595375
34.578608813
34.578615613
34.578663975
34.578741225
34.578741337
34.578798425
34.578940512
34.578947263
34.578953963
34.578983413
34.579086113
34.579135337
34.579146687
34.579155075
34.579185862
34.579212213
34.579228413
34.579244800
34.579259550
34.579298212
34.579398488
34.579406312
34.579510238
34.579540575
34.579540650
34.579546675
34.579601788
34.579613987
34.579652813
34.579676625
34.579704013
34.579823900
34.579892600
34.579922463
34.579949588
34.580017387
34.580023938
34.580069450
34.580087863
34.580112600
34.580167550
34.580223425
34.580244038
34.580247838
34.580283800
34.580344975
34.580352037
34.580354175
34.580355238
34.580422912
34.580424925
34.580453887
34.580495775
34.580497988
34.580569525
34.580594688
34.580639187
34.580786487
34.580841062
34.580848025
34.580894562
34.580894650
34.580906588
34.580932750
34.580971637
34.581093612
34.581095900
34.581101113
34.581113275
34.581121025
34.581182138
34.581211575
34.581221475
34.581238500
34.581274513
34.581388313
34.581430137
34.581512487
34.581635488
34.581716375
34.581743313
34.581748013
34.581748588
34.581912688
34.581921538
34.581923525
34.581927025
34.581939912
34.581989538
34.581994225
34.582070862
34.582091175
34.582106712
34.582181975
34.582218463
34.582251550
34.582291125
34.582336125
34.582384737
34.582453225
34.582489050
34.582496113
34.582500313
34.582542275
34.582576075
34.582612162
34.582678325
34.582783763
34.582820562
34.582827025
34.582833600
34.582846675
34.582931038
34.582985150
34.582998713
34.583049913
34.583050000
34.583064087
34.583230437
34.583332325
34.583335625
34.583395512
34.583409725
34.583412213
34.583417412
34.583450000
34.583466487
34.583486975
34.583551825
34.583600213
34.583604663
34.583627587
34.583635275
34.583697888
34.583766675
34.583786700
34.583795175
34.583797000
34.583799062
34.583826337
34.583859137
34.583882975
34.583897800
34.583927512
34.583937100
34.583940963
34.583945638
34.583987312
34.584169112
34.584218812
34.584245813
34.584342050
34.584348037
34.584375487
34.584401950
34.584426388
34.584445000
34.584455187
34.584467838
34.584614513
34.584629225
34.584670012
34.584709412
34.584739787
34.584815875
34.584829988
34.584851475
34.584863662
34.584870262
34.584887775
34.584959675
34.585099400
34.585200900
34.585409100
34.585417687
34.585436500
34.585472225
34.585511688
34.585519900
34.585550613
34.585551300
34.585592662
34.585605225
34.585606988
34.585653775
34.585665588
34.585670000
34.585674525
34.585683663
34.585698250
34.585709087
34.585714463
34.585826025
34.585936900
34.585951988
34.586001000
34.586023262
34.586069837
34.586082725
34.586096713
34.586105725
34.586113625
34.586155938
34.586165300
34.586194150
34.586228950
34.586244112
34.586308800
34.586318938
34.586332600
34.586368388
34.586374038
34.586384837
34.586437987
34.586449737
34.586471600
34.586471712
34.586547563
34.586577312
34.586611463
34.586618075
34.586627125
34.586638513
34.586653825
34.586677137
34.586691462
34.586738162
34.586796425
34.586871688
34.586901963
34.586926738
34.586976437
34.587008363
34.587037225
34.587081975
34.587143987
34.587150200
34.587156388
34.587181337
34.587295875
34.587296987
34.587301113
34.587315875
34.587373700
34.587376738
34.587427675
34.587429125
34.587497825
34.587565963
34.587670975
34.587697925
34.587702375
34.587702462
34.587747638
34.587782525
34.587795300
34.587803125
34.587848425
34.587860700
34.587912137
34.587944763
34.587949088
34.588020812
34.588032375
34.588148037
34.588148125
34.588187938
34.588218162
34.588246713
34.588317913
34.588366587
34.588424862
34.588528900
34.588537350
34.588544437
34.588573938
34.588689188
34.588696988
34.588714375
34.588841188
34.588851375
34.588858612
34.588893238
34.588928387
34.588999587
34.589031588
34.589089362
34.589108813
34.589141412
34.589205475
34.589240275
34.589278488
34.589310550
34.589384487
34.589406400
34.589452313
34.589470037
34.589474612
34.589604925
34.589618112
34.589635925
34.589707262
34.589718375
34.589741025
34.589814588
34.589818538
34.589853437
34.589979638
34.590146137
34.590204488
34.590216500
34.590228788
34.590278813
34.590399713
34.590404700
34.590444437
34.590543300
34.590592750
34.590597938
34.590653262
34.590659137
34.590687375
34.590694050
34.590703488
34.590768813
34.590773625
34.590774650
34.590851950
34.590879425
34.590880150
34.590926900
34.590945013
34.590948662
34.590984062
34.590986437
34.591016487
34.591095362
34.591100700
34.591176162
34.591204400
34.591252325
34.591289512
34.591298987
34.591383038
34.591420038
34.591434363
34.591434450
34.591574100
34.591871725
34.591920200
34.592040463
34.592079500
34.592108650
34.592154875
34.592233025
34.592294012
34.592361975
34.592429225
34.592463088
34.592505950
34.592637813
34.592696537
34.592828113
34.592831162
34.592963412
34.593003538
34.593021488
34.593028550
34.593080863
34.593168388
34.593169250
34.593237038
34.593347050
34.593506375
34.593549987
34.593573575
34.593578525
34.593657488
34.593699775
34.593699900
34.593699988
34.593740775
34.593741800
34.593790450
34.593825137
34.593833088
34.593890375
34.593920162
34.593963950
34.593972150
34.594004987
34.594041162
34.594199237
34.594235312
34.594280537
34.594364900
34.594397788
34.594437025
34.594450688
34.594451038
34.594545938
34.594631275
34.594659150
34.594726425
34.594733750
34.594879850
34.594952312
34.595037400
34.595188525
34.595312050
34.595511038
34.595568050
34.595606438
34.595651975
34.595658200
34.595661750
34.595897375
34.595911300
34.595918900
34.595990288
34.596002287
34.596096888
34.596137850
34.596203900
34.596233350
34.596246175
34.596296000
34.596320963
34.596364775
34.596407863
34.596430062
34.596478825
34.596498862
34.596591100
34.596712200
34.596714300
34.596717713
34.596740550
34.596784100
34.596814413
34.596831600
34.596891875
34.596965187
34.596965275
34.596992038
34.596995988
34.597161025
34.597171675
34.597218037
34.597244275
34.597254150
34.597339925
34.597417775
34.597549075
34.597551837
34.597623025
34.597660675
34.597674875
34.597800175
34.597834513
34.598010387
34.598148587
34.598214762
34.598309562
34.598310463
34.598342300
34.598358338
34.598381237
34.598422225
34.598445512
34.598464863
34.598549025
34.598792725
34.598797850
34.598863137
34.598891525
34.598926825
34.598943325
34.598951750
34.598968787
34.598996662
34.599084463
34.599088538
34.599096663
34.599107412
34.599164175
34.599197450
34.599219537
34.599240112
34.599246288
34.599249150
34.599266613
34.599450400
34.599596113
34.599608650
34.599680412
34.599729750
34.599752550
34.599782125
34.599790938
34.599887775
34.599967662
34.599991450
34.600018825
34.600085150
34.600120137
34.600195638
34.600203538
34.600327650
34.600335800
34.600337813
34.600373150
34.600417988
34.600418862
34.600451238
34.600462350
34.600467525
34.600520325
34.600734300
34.600763513
34.600780925
34.600794775
34.600947925
34.600956350
34.600980838
34.601036462
34.601046075
34.601100888
34.601103975
34.601106538
34.601113762
34.601114800
34.601118713
34.601153387
34.601180425
34.601209287
34.601239825
34.601632125
34.601665725
34.601687963
34.601699012
34.601808925
34.601852413
34.601870975
34.601954550
34.602018650
34.602063137
34.602103687
34.602115363
34.602129475
34.602210225
34.602266750
34.602373400
34.602395212
34.602454775
34.602455613
34.602475400
34.602484225
34.602512987
34.602539538
34.602547063
34.602551863
34.602607263
34.602615225
34.602667475
34.602766400
34.602768750
34.602828112
34.602852775
34.602947912
34.602948213
34.602953800
34.602988213
34.602996813
34.603009300
34.603018588
34.603104837
34.603120375
34.603199775
34.603216425
34.603278075
34.603314025
34.603314113
34.603314637
34.603437687
34.603456550
34.603625400
34.603638563
34.603665625
34.603682900
34.603683000
34.603685212
34.603715900
34.603737825
34.603763325
34.603825275
34.603927200
34.604013075
34.604047125
34.604185587
34.604208425
34.604254887
34.604262988
34.604301975
34.604348000
34.604356112
34.604459725
34.604491938
34.604498300
34.604522762
34.604579000
34.604630963
34.604636062
34.604640387
34.604672788
34.604690800
34.604717263
34.604728538
34.604728775
34.604769350
34.604774513
34.604811987
34.604840025
34.604895087
34.604944425
34.604963037
34.604970188
34.605037888
34.605050762
34.605089062
34.605090625
34.605092863
34.605109762
34.605187025
34.605275113
34.605346250
34.605375788
34.605385488
34.605405662
34.605424787
34.605454500
34.605552538
34.605567900
34.605573175
34.605603663
34.605623012
34.605639425
34.605733087
34.605756375
34.605756537
34.605788238
34.605788325
34.605799637
34.605882975
34.605893538
34.605897312
34.605900550
34.605921150
34.606023200
34.606053438
34.606128838
34.606130888
34.606175488
34.606196363
34.606237587
34.606274350
34.606298163
34.606339512
34.606345725
34.606445163
34.606457050
34.606470525
34.606575488
34.606586462
34.606600025
34.606621162
34.606623825
34.606713488
34.606738225
34.606789087
34.606834600
34.606841500
34.606928213
34.606973362
34.606981600
34.607050612
34.607094300
34.607142025
34.607197988
34.607215987
34.607227150
34.607271525
34.607291400
34.607340462
34.607344613
34.607345400
34.607398237
34.607420838
34.607451787
34.607480813
34.607486538
34.607547075
34.607598237
34.607620012
34.607627263
34.607707100
34.607745687
34.607843300
34.607894513
34.607924475
34.607978950
34.608019312
34.608053187
34.608068475
34.608134613
34.608302350
34.608332537
34.608333837
34.608335525
34.608338225
34.608360200
34.608400287
34.608422238
34.608446513
34.608451712
34.608470412
34.608487800
34.608491375
34.608506025
34.608512838
34.608558987
34.608559912
34.608642225
34.608680600
34.608741387
34.608765875
34.608782525
34.608787100
34.608821388
34.608876313
34.608891787
34.608950325
34.608961312
34.608975050
34.609007488
34.609031888
34.609061838
34.609117175
34.609120137
34.609200775
34.609207375
34.609237587
34.609270800
34.609349800
34.609353000
34.609606963
34.609665263
34.609748550
34.609778625
34.609821175
34.609840488
34.609865687
34.609876550
34.609882675
34.609891600
34.609964100
34.610061825
34.610129013
34.610171200
34.610340788
34.610390688
34.610420062
34.610454850
34.610476975
34.610614463
34.610625687
34.610632387
34.610633638
34.610655337
34.610658138
34.610731675
34.610847537
34.610851762
34.610854113
34.610877625
34.610904512
34.610919600
34.610927563
34.610966675
34.611008475
34.611041150
34.611075488
34.611201413
34.611234887
34.611272925
34.611291012
34.611330500
34.611364250
34.611373525
34.611542250
34.611543013
34.611551562
34.611755638
34.611789462
34.611827762
34.611828438
34.611988850
34.612025250
34.612061537
34.612153613
34.612195975
34.612219300
34.612227313
34.612299500
34.612313625
34.612313725
34.612340612
34.612379737
34.612429350
34.612459863
34.612500938
34.612566812
34.612671013
34.612678188
34.612719738
34.612809363
34.612842850
34.612942600
34.612990913
34.613029588
34.613039712
34.613040138
34.613047837
34.613065463
34.613086512
34.613152150
34.613176075
34.613246625
34.613334538
34.613364350
34.613411087
34.613471550
34.613542837
34.613559337
34.613603862
34.613653488
34.613691750
34.613837313
34.613865537
34.613938875
34.613984313
34.614059838
34.614069638
34.614071475
34.614076313
34.614083188
34.614173237
34.614174850
34.614198438
34.614215525
34.614234500
34.614310762
34.614376787
34.614427300
34.614470037
34.614475838
34.614529762
34.614611625
34.614716462
34.614716962
34.614764000
34.614788375
34.614847137
34.614892700
34.614929275
34.614982650
34.614999575
34.615054550
34.615060062
34.615087188
34.615193813
34.615255450
34.615282275
34.615299850
34.615322212
34.615367437
34.615449725
34.615455313
34.615502812
34.615589013
34.615592925
34.615593012
34.615597850
34.615624963
34.615748788
34.615772425
34.615913287
34.616025837
34.616033188
34.616053675
34.616073712
34.616076638
34.616124225
34.616154962
34.616168538
34.616222250
34.616288375
34.616304425
34.616311063
34.616343663
34.616385950
34.616480725
34.616596100
34.616607262
34.616630350
34.616704500
34.616718312
34.616784938
34.616896225
34.616959925
34.616984538
34.616996925
34.617077962
34.617127675
34.617171525
34.617207212
34.617207475
34.617230363
34.617234775
34.617274650
34.617337250
34.617346862
34.617348000
34.617367025
34.617378288
34.617380025
34.617545625
34.617597162
34.617670862
34.617684387
34.617685137
34.617728787
34.617764163
34.617808612
34.617838275
34.617928537
34.618005550
34.618032150
34.618035375
34.618068800
34.618181375
34.618189388
34.618225250
34.618229662
34.618233200
34.618256063
34.618282212
34.618283825
34.618309938
34.618320313
34.618356375
34.618361513
34.618408288
34.618408663
34.618459575
34.618517675
34.618595187
34.618630525
34.618650637
34.618653088
34.618705988
34.618712213
34.618712300
34.618767225
34.618840125
34.618863512
34.618923112
34.618925737
34.619033137
34.619035075
34.619087988
34.619114612
34.619139975
34.619167887
34.619273013
34.619274025
34.619284650
34.619302200
34.619320962
34.619354313
34.619409200
34.619461837
34.619488012
34.619522612
34.619523638
34.619599837
34.619599925
34.619600013
34.619612688
34.619637512
34.619671925
34.619684888
34.619685187
34.619713050
34.619850113
34.619930400
34.619945450
34.619976063
34.620029338
34.620049275
34.620055775
34.620055962
34.620093650
34.620101187
34.620112113
34.620146525
34.620164975
34.620230562
34.620302400
34.620305850
34.620359562
34.620436787
34.620448425
34.620448525
34.620524600
34.620554912
34.620677025
34.620697075
34.620721438
34.620759475
34.620782150
34.620816838
34.620824463
34.620853813
34.620985113
34.621017100
34.621111475
34.621133675
34.621225450
34.621244550
34.621287500
34.621321612
34.621333513
34.621423413
34.621425325
34.621452887
34.621455938
34.621490250
34.621526438
34.621655550
34.621696738
34.621720325
34.621720487
34.621741963
34.621755388
34.621755675
34.621760337
34.621889425
34.621895850
34.621902750
34.622050750
34.622122750
34.622260637
34.622262138
34.622276425
34.622338800
34.622367113
34.622389475
34.622401887
34.622417450
34.622480525
34.622508950
34.622540550
34.622620625
34.622624888
34.622640363
34.622762413
34.622815288
34.622821638
34.622853287
34.622907363
34.622941225
34.623069237
34.623092800
34.623137675
34.623155525
34.623191437
34.623308862
34.623333362
34.623409788
34.623432300
34.623434813
34.623444525
34.623683850
34.623700787
34.623802900
34.623857687
34.623880650
34.623976337
34.624000125
34.624117912
34.624181875
34.624194237
34.624322125
34.624327500
34.624442638
34.624453712
34.624467262
34.624478438
34.624614975
34.624628825
34.624653688
34.624693863
34.624711662
34.624771900
34.624791875
34.624850825
34.624862475
34.624887750
34.624958800
34.625007425
34.625024075
34.625071162
34.625077387
34.625091037
34.625110613
34.625138850
34.625145375
34.625212563
34.625225812
34.625419925
34.625428025
34.625428687
34.625494688
34.625523237
34.625525162
34.625529613
34.625542987
34.625568200
34.625574100
34.625574187
34.625592600
34.625637637
34.625730187
34.625764850
34.625793962
34.625836625
34.625850275
34.625876662
34.626026125
34.626080450
34.626190150
34.626205500
34.626254712
34.626279425
34.626297650
34.626481075
34.626530387
34.626542250
34.626629075
34.626629163
34.626629275
34.626647725
34.626699962
34.626734300
34.626759075
34.626766175
34.626829763
34.626857237
34.626931075
34.627023750
34.627071825
34.627084338
34.627090788
34.627113250
34.627120762
34.627125825
34.627246625
34.627261975
34.627289550
34.627373388
34.627402900
34.627446087
34.627459700
34.627502000
34.627513925
34.627580137
34.627594038
34.627619063
34.627623450
34.627623675
34.627652825
34.627657287
34.627661913
34.627758050
34.627760350
34.627767825
34.627773912
34.627828775
34.627855450
34.627862112
34.627902738
34.627912900
34.627930087
34.628004412
34.628169675
34.628278075
34.628312175
34.628312275
34.628330113
34.628398650
34.628419612
34.628431462
34.628440200
34.628446612
34.628456687
34.628576650
34.628579063
34.628592662
34.628594625
34.628704825
34.628709725
34.628769850
34.628828725
34.628891250
34.628891338
34.628938512
34.628956300
34.628975662
34.628976900
34.629051862
34.629056600
34.629062287
34.629068113
34.629131988
34.629133400
34.629162050
34.629194175
34.629231375
34.629238450
34.629251338
34.629283087
34.629290613
34.629349662
34.629382087
34.629392075
34.629466837
34.629499413
34.629515325
34.629538450
34.629668688
34.629773513
34.629805550
34.629894363
34.630002875
34.630036987
34.630039563
34.630101225
34.630108112
34.630139013
34.630144612
34.630178775
34.630192725
34.630213563
34.630215238
34.630217587
34.630224900
34.630283138
34.630450887
34.630465112
34.630529487
34.630585588
34.630598812
34.630673675
34.630696138
34.630724912
34.630778825
34.630806125
34.630810938
34.630821013
34.630880250
34.630891400
34.631026762
34.631039775
34.631125175
34.631132638
34.631171825
34.631198287
34.631230575
34.631245662
34.631269037
34.631292750
34.631320262
34.631320425
34.631405012
34.631406838
34.631409675
34.631510537
34.631571325
34.631575725
34.631648013
34.631654900
34.631663913
34.631677362
34.631697125
34.631711962
34.631772987
34.631789350
34.631791150
34.631799188
34.631903925
34.631907162
34.631910688
34.631911475
34.632005062
34.632040650
34.632041263
34.632064125
34.632069325
34.632102987
34.632125725
34.632129187
34.632141537
34.632190737
34.632194613
34.632438962
34.632462300
34.632470750
34.632540325
34.632549275
34.632555225
34.632567487
34.632617563
34.632658287
34.632669237
34.632724162
34.632827850
34.632829650
34.632841950
34.632896163
34.632938262
34.632991050
34.633013525
34.633085638
34.633107487
34.633157813
34.633157913
34.633165588
34.633172250
34.633178687
34.633179875
34.633250487
34.633269925
34.633355025
34.633427238
34.633458463
34.633458588
34.633472437
34.633568725
34.633598100
34.633614563
34.633617687
34.633647063
34.633656413
34.633663450
34.633688988
34.633735425
34.633740588
34.633773738
34.633812687
34.633824162
34.633829537
34.633865050
34.633875350
34.633899038
34.633968887
34.634004425
34.634046950
34.634070462
34.634135900
34.634195075
34.634235775
34.634247875
34.634290550
34.634320100
34.634327838
34.634373375
34.634398912
34.634465975
34.634483775
34.634527887
34.634651450
34.634751250
34.634766125
34.634838550
34.634867613
34.634913550
34.634930850
34.634960888
34.634967463
34.635064613
34.635074862
34.635173163
34.635201362
34.635259312
34.635270475
34.635336387
34.635380613
34.635459500
34.635461950
34.635473100
34.635482862
34.635482987
34.635497663
34.635497788
34.635509600
34.635542275
34.635593900
34.635726138
34.635749262
34.635765562
34.635823612
34.635851137
34.635851413
34.635851563
34.635868862
34.635950587
34.635976250
34.635976350
34.635976425
34.635985287
34.636034813
34.636043775
34.636057188
34.636057687
34.636165050
34.636188713
34.636348975
34.636362325
34.636380500
34.636389137
34.636415325
34.636417638
34.636637337
34.636735950
34.636746888
34.636747200
34.636759113
34.636810537
34.636814888
34.636834625
34.636849238
34.636857375
34.636907937
34.637017675
34.637042825
34.637054400
34.637104038
34.637104687
34.637157962
34.637200263
34.637339963
34.637358500
34.637400175
34.637418162
34.637420525
34.637451912
34.637531938
34.637570563
34.637623075
34.637629537
34.637666487
34.637792225
34.637837238
34.637922287
34.637935863
34.637978275
34.637996888
34.638007300
34.638045437
34.638087950
34.638101513
34.638131163
34.638131263
34.638209612
34.638262262
34.638275350
34.638326263
34.638381688
34.638428088
34.638511288
34.638590075
34.638590650
34.638657275
34.638657387
34.638662250
34.638708850
34.638816800
34.638843175
34.638900738
34.638914000
34.638937238
34.638957987
34.638982675
34.638984163
34.639069750
34.639116925
34.639143088
34.639184437
34.639188250
34.639226763
34.639275500
34.639307650
34.639328825
34.639336050
34.639337838
34.639339050
34.639340688
34.639340887
34.639424625
34.639430225
34.639439275
34.639487688
34.639498063
34.639538088
34.639538188
34.639579850
34.639579963
34.639585987
34.639629475
34.639632463
34.639760025
34.639777875
34.639797800
34.639823275
34.639946150
34.639999913
34.640050763
34.640067675
34.640163525
34.640259450
34.640365837
34.640389588
34.640434525
34.640519537
34.640672650
34.640672813
34.640715712
34.640739512
34.640775637
34.640784875
34.640797600
34.640831812
34.641015487
34.641042450
34.641045275
34.641053263
34.641144887
34.641179800
34.641236775
34.641291763
34.641299925
34.641686838
34.641719050
34.641760275
34.641838562
34.641871413
34.642002338
34.642125450
34.642139675
34.642160950
34.642162937
34.642183150
34.642388350
34.642401888
34.642420212
34.642652813
34.642706100
34.642736250
34.642769988
34.642770075
34.642786075
34.642806675
34.642934975
34.642971938
34.642986212
34.643030237
34.643093988
34.643174688
34.643178762
34.643190313
34.643204813
34.643250075
34.643268187
34.643324013
34.643416587
34.643439263
34.643544488
34.643544575
34.643581050
34.643675825
34.643837350
34.643895475
34.643962788
34.643979775
34.644022900
34.644061425
34.644121600
34.644126388
34.644182125
34.644225150
34.644242838
34.644253787
34.644279312
34.644330050
34.644330825
34.644335562
34.644337300
34.644339875
34.644363162
34.644380475
34.644410800
34.644457625
34.644551613
34.644671837
34.644788338
34.644825450
34.644886263
34.645026500
34.645054325
34.645074913
34.645110625
34.645159838
34.645277013
34.645309975
34.645376650
34.645424675
34.645426312
34.645430525
34.645453025
34.645467913
34.645478550
34.645531762
34.645558325
34.645683150
34.645691062
34.645736375
34.645782225
34.645801187
34.645847725
34.645883887
34.645907375
34.645960813
34.645961087
34.646004662
34.646011063
34.646020775
34.646118850
34.646129513
34.646143800
34.646147375
34.646160550
34.646315313
34.646348412
34.646377575
34.646397413
34.646450075
34.646513588
34.646537725
34.646720763
34.646721363
34.646721488
34.646726313
34.646787588
34.646800113
34.646853013
34.646883675
34.646923300
34.646938150
34.646967262
34.646993688
34.647024937
34.647027188
34.647152713
34.647219488
34.647233662
34.647238837
34.647318162
34.647352113
34.647368462
34.647460813
34.647466538
34.647472112
34.647472663
34.647487338
34.647592400
34.647649612
34.647658400
34.647687813
34.647754375
34.647764638
34.647766512
34.647799562
34.647835025
34.647853550
34.647983487
34.648004638
34.648012313
34.648089875
34.648146062
34.648284725
34.648287313
34.648328113
34.648342450
34.648350413
34.648457150
34.648462650
34.648527175
34.648531200
34.648559162
34.648666050
34.648725350
34.648758163
34.648820800
34.648828163
34.648932763
34.648945062
34.648946813
34.648946950
34.648980200
34.649192412
34.649193175
34.649202650
34.649223312
34.649239587
34.649274562
34.649299550
34.649333725
34.649338787
34.649347050
34.649413288
34.649429700
34.649441325
34.649530250
34.649532413
34.649566738
34.649585088
34.649594863
34.649598238
34.649717262
34.649720387
34.649732800
34.649827763
34.650136487
34.650143763
34.650157325
34.650247362
34.650273988
34.650294000
34.650294175
34.650347788
34.650379175
34.650631062
34.650681787
34.650700712
34.650853263
34.650875263
34.650900350
34.650915062
34.650918000
34.650942200
34.650949938
34.650960900
34.650962288
34.651023575
34.651045012
34.651117875
34.651162613
34.651192188
34.651201962
34.651281525
34.651298600
34.651307262
34.651341788
34.651448075
34.651453200
34.651462487
34.651616938
34.651621825
34.651750675
34.651972888
34.652069887
34.652095012
34.652165938
34.652221787
34.652231738
34.652261925
34.652271588
34.652273400
34.652294987
34.652383237
34.652400325
34.652404550
34.652465550
34.652517637
34.652535450
34.652540825
34.652557750
34.652662863
34.652662950
34.652951225
34.653043400
34.653071012
34.653083375
34.653118025
34.653229563
34.653250550
34.653284625
34.653294938
34.653307925
34.653348450
34.653364825
34.653365875
34.653367600
34.653407388
34.653455413
34.653459838
34.653466337
34.653490925
34.653552875
34.653579712
34.653594425
34.653594550
34.653707162
34.653712963
34.653787288
34.653793725
34.653796825
34.653798862
34.653798987
34.653863012
34.653866700
34.653886087
34.653930288
34.653960075
34.654046200
34.654065525
34.654115875
34.654225825
34.654245075
34.654246325
34.654311238
34.654314937
34.654343250
34.654371600
34.654475787
34.654486250
34.654584225
34.654587613
34.654597500
34.654607950
34.654676337
34.654711050
34.654751000
34.654752188
34.654806562
34.654842900
34.654898563
34.654981575
34.655006400
34.655016350
34.655034587
34.655149462
34.655151100
34.655151387
34.655207287
34.655260238
34.655300450
34.655470962
34.655489350
34.655504988
34.655527525
34.655588038
34.655588225
34.655612725
34.655638737
34.655638825
34.655640562
34.655653638
34.655668475
34.655719813
34.655782337
34.655808275
34.655851087
34.655854775
34.655916100
34.655921650
34.656051300
34.656051400
34.656080825
34.656081175
34.656086900
34.656094012
34.656117600
34.656125225
34.656128250
34.656234525
34.656261362
34.656406200
34.656434213
34.656477538
34.656483975
34.656500225
34.656638313
34.656683263
34.656699600
34.656702400
34.656702837
34.656718225
34.656730237
34.656730463
34.656830325
34.656871450
34.656872850
34.656896375
34.656917038
34.656958625
34.657005987
34.657013050
34.657017862
34.657022037
34.657027350
34.657058675
34.657237088
34.657262425
34.657302087
34.657376412
34.657378612
34.657424250
34.657493913
34.657531463
34.657539125
34.657553950
34.657586000
34.657594325
34.657632700
34.657633025
34.657670913
34.657751475
34.657758063
34.657766700
34.657782637
34.657879650
34.657880412
34.657894638
34.657928350
34.657964100
34.657975513
34.658040112
34.658124988
34.658128525
34.658141950
34.658155937
34.658182275
34.658363725
34.658415938
34.658449225
34.658455862
34.658529700
34.658635200
34.658698450
34.658830987
34.658831462
34.658847937
34.658874787
34.658875862
34.658917088
34.658940150
34.658975838
34.659011713
34.659034225
34.659063900
34.659191850
34.659250625
34.659371963
34.659409012
34.659437062
34.659522725
34.659633625
34.659647638
34.659783350
34.659998275
34.660049750
34.660090800
34.660104350
34.660105450
34.660130200
34.660165113
34.660210687
34.660264437
34.660289863
34.660359875
34.660373613
34.660431600
34.660444138
34.660484150
34.660515012
34.660537437
34.660579113
34.660610887
34.660623725
34.660694613
34.660723338
34.660793750
34.660815775
34.660843413
34.660871750
34.660921288
34.660943150
34.660973850
34.661025625
34.661150937
34.661161800
34.661274738
34.661301012
34.661353588
34.661420763
34.661466950
34.661511762
34.661556938
34.661558900
34.661591625
34.661623762
34.661669063
34.661678275
34.661703975
34.661814300
34.661922813
34.661922900
34.661929112
34.662034062
34.662072937
34.662089712
34.662092150
34.662094762
34.662133625
34.662226075
34.662233625
34.662260325
34.662272075
34.662349287
34.662385263
34.662519987
34.662558200
34.662608963
34.662697362
34.662700837
34.662703950
34.662773687
34.662793763
34.662832687
34.662884838
34.662891712
34.662919825
34.662927675
34.662981775
34.663003600
34.663015500
34.663018888
34.663024375
34.663028938
34.663085112
34.663157525
34.663206100
34.663211037
34.663233100
34.663297325
34.663320700
34.663322812
34.663337175
34.663339125
34.663355425
34.663435925
34.663455900
34.663496100
34.663496188
34.663510663
34.663516863
34.663555750
34.663595750
34.663607988
34.663609500
34.663666750
34.663668863
34.663788925
34.663825288
34.663841263
34.663855400
34.663855512
34.663887438
34.663995212
34.664002162
34.664008112
34.664017275
34.664059450
34.664062513
34.664109800
34.664113175
34.664146075
34.664245775
34.664245863
34.664254775
34.664313175
34.664357362
34.664366575
34.664410813
34.664411812
34.664439925
34.664489137
34.664530412
34.664536700
34.664549863
34.664550588
34.664555988
34.664643213
34.664663425
34.664681988
34.664704112
34.664705887
34.664749812
34.664783388
34.664815787
34.664881725
34.664893113
34.664950875
34.664995975
34.665014863
34.665038400
34.665075000
34.665076937
34.665103850
34.665110850
34.665114475
34.665143375
34.665181275
34.665229675
34.665268000
34.665268075
34.665274400
34.665379988
34.665416812
34.665631887
34.665670713
34.665785000
34.665856863
34.665903888
34.665911337
34.666026875
34.666046262
34.666050037
34.666099362
34.666166088
34.666219450
34.666224988
34.666226063
34.666227287
34.666241212
34.666318700
34.666456162
34.666457163
34.666590250
34.666609063
34.666630662
34.666712700
34.666725638
34.666726500
34.666744075
34.666745212
34.666751025
34.666760750
34.666810363
34.666906238
34.666922575
34.667017438
34.667187900
34.667266450
34.667287950
34.667292688
34.667302175
34.667305900
34.667324475
34.667345113
34.667387162
34.667396925
34.667518000
34.667524500
34.667536113
34.667537913
34.667612613
34.667649975
34.667660075
34.667665812
34.667678512
34.667722238
34.667726400
34.667728450
34.667739900
34.667789050
34.667789150
34.667791612
34.667801838
34.667804913
34.667876888
34.667902287
34.667934125
34.667995150
34.668017975
34.668048825
34.668149275
34.668190563
34.668190688
34.668231375
34.668233225
34.668296200
34.668326738
34.668349900
34.668359112
34.668492675
34.668562237
34.668566275
34.668583875
34.668614350
34.668616312
34.668676050
34.668676338
34.668706112
34.668711800
34.668717087
34.668766600
34.668815438
34.668848400
34.668925050
34.668943988
34.668997175
34.669011475
34.669021263
34.669054587
34.669249850
34.669312463
34.669318887
34.669330763
34.669333663
34.669360563
34.669369338
34.669372400
34.669384850
34.669390050
34.669406262
34.669459737
34.669472100
34.669474275
34.669565338
34.669593050
34.669668288
34.669754113
34.669815738
34.669878387
34.669929637
34.669970475
34.670046488
34.670051400
34.670109238
34.670119888
34.670175700
34.670200263
34.670232838
34.670289662
34.670299388
34.670340387
34.670410387
34.670452963
34.670462487
34.670473775
34.670545987
34.670598537
34.670608000
34.670634212
34.670661625
34.670668312
34.670682825
34.670698587
34.670816925
34.670858975
34.670868038
34.670902875
34.670941475
34.670946863
34.670971175
34.671031163
34.671075800
34.671075962
34.671229375
34.671287912
34.671444400
34.671451000
34.671470062
34.671494162
34.671497563
34.671518738
34.671589262
34.671687287
34.671769187
34.671803600
34.671875825
34.671924150
34.671947225
34.671972512
34.671990300
34.671995987
34.672055025
34.672076775
34.672079913
34.672124287
34.672155512
34.672236838
34.672257500
34.672315787
34.672323113
34.672364875
34.672387525
34.672505925
34.672506013
34.672521213
34.672547837
34.672582100
34.672641613
34.672641887
34.672674150
34.672677825
34.672705763
34.672730675
34.672738750
34.672809500
34.672847800
34.673150537
34.673182975
34.673195963
34.673223950
34.673301737
34.673304575
34.673422550
34.673442225
34.673447313
34.673456163
34.673460013
34.673498075
34.673498175
34.673578887
34.673584238
34.673620875
34.673626950
34.673690250
34.673708262
34.673735275
34.673760587
34.673780138
34.673783600
34.673851238
34.673893075
34.673913988
34.673918650
34.673931275
34.674006475
34.674020075
34.674028013
34.674038962
34.674073775
34.674110675
34.674215925
34.674338713
34.674407937
34.674420950
34.674478900
34.674531050
34.674547963
34.674607763
34.674618625
34.674653200
34.674740325
34.674771375
34.674808025
34.674818538
34.674839400
34.674839863
34.674844975
34.674852650
34.674903513
34.674920775
34.675107262
34.675110688
34.675118200
34.675186688
34.675219125
34.675240012
34.675247662
34.675263625
34.675271075
34.675272413
34.675310987
34.675313563
34.675339138
34.675340087
34.675399138
34.675420262
34.675440038
34.675474937
34.675475338
34.675559575
34.675562675
34.675579850
34.675608225
34.675623888
34.675671975
34.675695838
34.675701438
34.675712525
34.675715775
34.675722150
34.675751600
34.675785412
34.675794775
34.675800775
34.675801087
34.675850463
34.675851650
34.675853100
34.675869475
34.675882962
34.675912962
34.675916012
34.676002287
34.676059750
34.676085525
34.676145613
34.676214862
34.676232075
34.676326175
34.676352850
34.676358825
34.676380075
34.676448875
34.676503525
34.676532313
34.676532400
34.676583313
34.676631150
34.676680600
34.676774600
34.676841400
34.676843550
34.676863037
34.676880137
34.676895725
34.676938562
34.676938650
34.676943288
34.676963038
34.676964400
34.677004450
34.677017638
34.677041788
34.677103875
34.677142200
34.677142525
34.677168163
34.677171962
34.677197500
34.677308637
34.677328400
34.677348950
34.677363700
34.677378275
34.677447400
34.677486675
34.677504812
34.677519675
34.677625025
34.677650500
34.677731350
34.677832213
34.677874463
34.677891338
34.677909038
34.677944487
34.677982988
34.677990313
34.678128750
34.678166475
34.678221538
34.678232237
34.678312037
34.678396900
34.678574512
34.678581612
34.678654250
34.678681625
34.678747687
34.678761888
34.678775088
34.678830113
34.678911613
34.678914412
34.678952025
34.679053600
34.679079600
34.679101088
34.679117850
34.679117938
34.679154475
34.679172038
34.679186375
34.679217950
34.679222487
34.679233875
34.679259425
34.679299700
34.679332237
34.679380712
34.679380862
34.679381175
34.679399037
34.679465700
34.679589350
34.679625163
34.679638825
34.679652900
34.679883925
34.679888575
34.679916138
34.680028763
34.680038675
34.680043363
34.680052012
34.680083925
34.680126475
34.680132125
34.680161287
34.680213125
34.680332712
34.680338800
34.680391462
34.680391687
34.680490988
34.680563513
34.680673662
34.680681712
34.680727500
34.680736125
34.680751800
34.680778850
34.680842875
34.680843000
34.680869200
34.680893725
34.680969075
34.681062488
34.681122538
34.681146762
34.681166450
34.681169950
34.681203063
34.681208287
34.681266587
34.681314800
34.681329437
34.681351000
34.681357575
34.681477550
34.681526500
34.681527125
34.681532925
34.681541050
34.681549125
34.681627513
34.681631612
34.681706000
34.681734375
34.681761737
34.681791088
34.681826750
34.681921750
34.682043600
34.682059913
34.682082475
34.682098987
34.682099250
34.682119050
34.682131113
34.682131363
34.682158837
34.682158950
34.682168175
34.682177975
34.682189325
34.682247500
34.682267775
34.682342138
34.682593975
34.682630438
34.682631975
34.682749950
34.682907912
34.682914225
34.682916537
34.682918763
34.682982637
34.683073975
34.683074062
34.683074375
34.683191538
34.683270462
34.683289900
34.683374950
34.683377687
34.683393250
34.683481475
34.683481650
34.683523538
34.683645600
34.683645687
34.683709025
34.683749250
34.683749337
34.683757100
34.683777500
34.683789175
34.683789287
34.683789488
34.683822800
34.683887887
34.683943537
34.683956000
34.684017862
34.684078150
34.684080875
34.684088637
34.684089475
34.684125375
34.684208200
34.684430013
34.684430150
34.684595150
34.684655113
34.684685913
34.684703337
34.684705025
34.684756112
34.684758987
34.684928238
34.684996588
34.685015125
34.685016637
34.685028125
34.685032562
34.685080775
34.685097650
34.685164025
34.685168137
34.685181337
34.685281200
34.685414950
34.685436463
34.685529587
34.685577612
34.685623738
34.685653750
34.685719588
34.685727925
34.685739225
34.685756987
34.685781562
34.685799200
34.685867387
34.685887750
34.685899988
34.685921550
34.685929475
34.685937563
34.686019663
34.686026850
34.686064150
34.686202450
34.686314987
34.686315112
34.686320950
34.686399425
34.686520950
34.686647413
34.686809887
34.686962663
34.686994162
34.687010925
34.687040162
34.687196500
34.687208213
34.687228963
34.687250500
34.687268012
34.687289225
34.687290162
34.687340925
34.687345925
34.687346025
34.687361825
34.687388525
34.687388625
34.687398325
34.687418900
34.687475075
34.687506762
34.687515175
34.687559063
34.687644450
34.687760875
34.687764237
34.688013987
34.688032537
34.688049613
34.688069050
34.688069138
34.688119625
34.688160962
34.688164225
34.688164687
34.688189288
34.688263375
34.688268375
34.688292438
34.688326537
34.688421312
34.688426100
34.688483225
34.688490025
34.688536025
34.688536113
34.688562825
34.688581412
34.688618125
34.688698512
34.688722562
34.688729350
34.688733700
34.688743137
34.688787300
34.688832200
34.688832562
34.688897488
34.688903837
34.688933625
34.689021400
34.689029363
34.689029450
34.689069037
34.689220750
34.689257775
34.689275025
34.689295700
34.689415825
34.689459900
34.689507038
34.689510363
34.689570275
34.689642887
34.689689612
34.689822325
34.689844263
34.690119987
34.690159212
34.690217488
34.690230700
34.690248250
34.690299413
34.690324975
34.690342250
34.690367225
34.690373850
34.690439662
34.690489638
34.690520750
34.690596575
34.690630363
34.690644400
34.690647125
34.690730213
34.690773325
34.690826538
34.690846837
34.690905188
34.690911662
34.691110987
34.691166575
34.691248575
34.691271550
34.691289925
34.691328425
34.691343225
34.691392413
34.691405037
34.691422213
34.691427800
34.691499038
34.691529612
34.691537650
34.691662388
34.691732288
34.691744750
34.691792288
34.691801025
34.691855463
34.691856200
34.691886600
34.691903000
34.691987813
34.692002125
34.692006400
34.692011425
34.692019288
34.692086037
34.692258462
34.692277100
34.692399525
34.692437113
34.692462000
34.692493613
34.692495063
34.692500688
34.692581200
34.692594300
34.692594513
34.692691550
34.692812037
34.692834762
34.692941600
34.692942937
34.692943013
34.693033975
34.693103700
34.693109025
34.693153525
34.693163200
34.693174887
34.693229250
34.693300163
34.693333525
34.693432675
34.693551950
34.693563025
34.693752925
34.693762875
34.693766813
34.693876887
34.693896525
34.693941387
34.693951925
34.693979588
34.694148275
34.694165263
34.694182975
34.694249462
34.694276512
34.694400313
34.694467125
34.694497700
34.694581400
34.694630512
34.694647913
34.694711175
34.694713725
34.694759688
34.694780362
34.694831138
34.694910200
34.694929638
34.694972025
34.695054100
34.695054187
34.695059400
34.695087913
34.695160375
34.695208125
34.695211337
34.695217113
34.695248613
34.695328175
34.695341662
34.695359300
34.695370363
34.695440813
34.695532863
34.695537712
34.695538375
34.695570788
34.695575213
34.695654725
34.695675250
34.695849900
34.695853312
34.695907312
34.695988125
34.696031363
34.696073338
34.696097112
34.696132787
34.696156100
34.696169400
34.696171437
34.696220475
34.696275138
34.696313675
34.696378813
34.696393712
34.696433800
34.696448962
34.696535088
34.696544725
34.696588412
34.696660125
34.696668637
34.696697750
34.696743100
34.696753075
34.696838850
34.696868900
34.696888075
34.696927650
34.696946688
34.696952938
34.696979537
34.696983012
34.697030725
34.697071425
34.697076350
34.697088100
34.697124163
34.697167175
34.697170337
34.697191862
34.697269700
34.697269787
34.697282400
34.697341450
34.697370763
34.697401838
34.697423100
34.697450450
34.697636825
34.697652863
34.697655938
34.697770575
34.697770662
34.697785588
34.697833338
34.697870825
34.697941700
34.697959325
34.698144500
34.698144662
34.698185163
34.698200000
34.698275950
34.698298788
34.698330963
34.698367200
34.698495500
34.698734212
34.698777838
34.698863025
34.698885588
34.698885662
34.698955100
34.698968375
34.699022713
34.699040813
34.699130425
34.699150625
34.699268900
34.699319788
34.699419212
34.699476275
34.699514700
34.699540725
34.699560138
34.699560225
34.699560412
34.699566238
34.699724313
34.699763350
34.699763725
34.699769250
34.699823150
34.699848612
34.699927000
34.699964275
34.699977850
34.700062300
34.700062475
34.700238412
34.700308400
34.700345588
34.700354862
34.700441500
34.700461250
34.700581400
34.700584775
34.700619612
34.700648875
34.700688488
34.700701575
34.700751412
34.700767875
34.700782338
34.700784775
34.700843638
34.700906813
34.700911550
34.700985463
34.700989863
34.701008325
34.701015263
34.701025012
34.701064387
34.701143638
34.701165875
34.701188563
34.701207862
34.701298212
34.701403787
34.701415350
34.701415612
34.701416050
34.701448638
34.701570688
34.701660900
34.701686325
34.701815025
34.701861575
34.701876087
34.701979525
34.701981000
34.701982000
34.702049675
34.702116838
34.702152750
34.702223700
34.702306263
34.702411975
34.702482287
34.702482375
34.702520812
34.702560588
34.702571838
34.702575825
34.702668450
34.702716850
34.702721537
34.702832462
34.702897138
34.702913275
34.703062525
34.703066400
34.703075787
34.703085675
34.703188162
34.703321300
34.703394350
34.703426275
34.703454350
34.703496513
34.703563500
34.703708175
34.703712487
34.703779800
34.703833512
34.703840838
34.703976537
34.703993725
34.704031087
34.704031175
34.704069537
34.704094175
34.704127275
34.704153463
34.704172787
34.704177200
34.704195975
34.704220800
34.704310100
34.704406263
34.704517725
34.704575500
34.704610213
34.704658500
34.704733363
34.704819063
34.704829000
34.704832113
34.704998512
34.705102788
34.705141262
34.705171288
34.705207313
34.705210487
34.705296213
34.705359400
34.705388675
34.705462075
34.705471663
34.705489175
34.705500337
34.705558588
34.705559112
34.705589950
34.705623413
34.705744300
34.705757650
34.705897263
34.705992575
34.706047813
34.706088337
34.706108275
34.706153388
34.706198288
34.706209375
34.706365250
34.706378625
34.706392237
34.706406663
34.706470275
34.706490525
34.706542562
34.706586612
34.706604100
34.706638637
34.706700838
34.706772625
34.706788375
34.706792263
34.706828250
34.706833925
34.706834888
34.707045038
34.707132712
34.707166075
34.707231975
34.707256550
34.707268537
34.707310475
34.707391725
34.707407425
34.707465750
34.707475163
34.707598375
34.707610675
34.707702800
34.707783588
34.707813500
34.707992900
34.708015025
34.708138100
34.708150162
34.708254188
34.708341625
34.708377113
34.708410000
34.708480450
34.708541737
34.708577687
34.708620287
34.708712900
34.708740537
34.708759675
34.708800537
34.708848938
34.708900275
34.708907600
34.708937038
34.708945912
34.708997925
34.709045275
34.709168488
34.709174062
34.709241200
34.709287563
34.709292162
34.709292250
34.709310163
34.709320588
34.709354363
34.709367912
34.709475412
34.709501550
34.709737750
34.709740012
34.709759963
34.709789625
34.709815988
34.709931100
34.709988000
34.709988400
34.710054638
34.710061188
34.710066262
34.710094775
34.710221412
34.710229463
34.710250725
34.710267962
34.710445312
34.710511325
34.710576237
34.710585050
34.710637625
34.710690550
34.710758963
34.710789600
34.710890238
34.710928875
34.711034263
34.711041763
34.711149875
34.711217412
34.711326475
34.711419850
34.711445575
34.711481450
34.711564862
34.711588412
34.711609637
34.711630700
34.711646075
34.711689212
34.711743637
34.711772237
34.711865675
34.711866787
34.711902650
34.711983962
34.712059250
34.712087713
34.712098463
34.712147975
34.712156013
34.712196925
34.712291850
34.712529813
34.712564663
34.712578212
34.712619938
34.712656563
34.712717325
34.712720125
34.712725013
34.712830287
34.712878500
34.713033500
34.713099763
34.713261950
34.713316500
34.713318487
34.713325225
34.713591437
34.713738675
34.713751225
34.713853525
34.713858112
34.713858262
34.713959913
34.714013362
34.714086163
34.714100950
34.714118800
34.714125525
34.714138850
34.714178425
34.714232712
34.714282500
34.714359425
34.714418088
34.714442813
34.714475975
34.714476062
34.714503937
34.714635038
34.714687050
34.714770087
34.714855712
34.714880600
34.714931388
34.714931462
34.714980425
34.715004738
34.715005725
34.715056425
34.715101725
34.715196375
34.715222225
34.715253400
34.715324563
34.715344250
34.715355875
34.715395913
34.715427375
34.715627675
34.715880087
34.715938362
34.715959263
34.715959350
34.716049488
34.716103175
34.716168162
34.716173750
34.716179500
34.716256712
34.716396512
34.716464550
34.716504263
34.716523587
34.716623525
34.716768612
34.716811562
34.716816487
34.716849500
34.716864200
34.716957362
34.717003800
34.717180113
34.717329562
34.717370888
34.717453300
34.717588513
34.717603012
34.717617938
34.717757412
34.717848875
34.717869288
34.718038187
34.718038662
34.718102712
34.718141012
34.718156462
34.718257937
34.718268350
34.718338575
34.718399037
34.718401600
34.718433588
34.718438525
34.718541250
34.718591463
34.718604400
34.718632725
34.718657763
34.718704262
34.718711588
34.718836525
34.718901637
34.718917800
34.718918512
34.719002525
34.719043225
34.719115112
34.719183163
34.719199237
34.719229338
34.719229425
34.719247438
34.719259687
34.719305700
34.719313375
34.719319150
34.719339025
34.719470400
34.719477688
34.719486213
34.719509500
34.719533613
34.719586150
34.719614687
34.719662212
34.719686125
34.719733287
34.719744613
34.719753250
34.719802075
34.719835563
34.719850738
34.719882562
34.719883837
34.719899075
34.719904100
34.719915413
34.719923362
34.719923450
34.719931663
34.719973688
34.719995350
34.719996188
34.720002025
34.720036625
34.720268387
34.720290212
34.720296588
34.720307988
34.720361650
34.720370800
34.720395213
34.720431787
34.720458950
34.720492187
34.720513300
34.720543363
34.720781913
34.720792362
34.720874125
34.720986550
34.720986913
34.721179650
34.721364388
34.721483738
34.721566063
34.721567312
34.721618763
34.721735675
34.721773000
34.721880938
34.721897813
34.721917750
34.721921712
34.721922675
34.721995562
34.722042812
34.722051763
34.722052725
34.722089975
34.722143925
34.722216500
34.722350863
34.722380325
34.722463338
34.722485613
34.722485875
34.722531725
34.722624325
34.722631000
34.722638425
34.722638512
34.722658175
34.722754487
34.722768137
34.722799663
34.722801588
34.722804838
34.722844862
34.722942975
34.723009412
34.723051562
34.723070500
34.723082225
34.723092975
34.723104625
34.723159663
34.723166275
34.723185375
34.723205638
34.723277650
34.723292388
34.723328512
34.723361963
34.723580825
34.723736900
34.723738987
34.723747862
34.723757937
34.723760537
34.723789987
34.723852750
34.723919063
34.723936175
34.724044150
34.724065012
34.724196687
34.724203237
34.724263975
34.724376900
34.724464200
34.724489687
34.724503787
34.724529313
34.724543187
34.724649350
34.724660600
34.724660700
34.724685700
34.724693350
34.724736125
34.724753163
34.724759100
34.724776113
34.724812500
34.724832412
34.724869325
34.724949200
34.724951862
34.724973062
34.725043212
34.725043975
34.725062375
34.725097412
34.725171700
34.725215437
34.725277800
34.725327087
34.725384850
34.725385000
34.725562100
34.725594625
34.725601037
34.725622087
34.725657525
34.725702813
34.725706688
34.725798762
34.725826600
34.725891350
34.725914813
34.725922062
34.725929487
34.725967950
34.725994613
34.726047775
34.726288662
34.726330575
34.726401025
34.726484113
34.726486212
34.726493738
34.726583150
34.726600050
34.726680563
34.726700388
34.726746013
34.726771950
34.726796025
34.726821288
34.726887688
34.726945613
34.727001025
34.727010738
34.727022537
34.727085663
34.727091075
34.727094725
34.727103600
34.727104662
34.727232487
34.727302687
34.727364525
34.727396038
34.727422037
34.727438850
34.727450825
34.727450912
34.727498088
34.727539150
34.727600650
34.727691125
34.727733275
34.727773150
34.727801275
34.727825500
34.727877775
34.728000063
34.728006812
34.728007613
34.728071675
34.728080150
34.728092588
34.728194725
34.728265288
34.728391063
34.728391150
34.728520338
34.728541388
34.728545925
34.728595925
34.728635275
34.728753375
34.728760100
34.728785438
34.728824112
34.728864438
34.728867988
34.728884875
34.728933537
34.728957337
34.728999163
34.729079687
34.729124250
34.729302762
34.729308225
34.729324550
34.729357050
34.729398575
34.729531075
34.729611175
34.729623275
34.729624025
34.729703112
34.729734125
34.729923113
34.730013825
34.730017025
34.730053537
34.730226825
34.730231962
34.730263125
34.730291175
34.730366650
34.730423487
34.730465387
34.730489725
34.730524550
34.730524637
34.730581850
34.730606388
34.730690413
34.730709900
34.730816137
34.730836813
34.730845350
34.730924875
34.730935512
34.730944038
34.731008612
34.731075675
34.731126137
34.731292213
34.731311013
34.731377313
34.731434912
34.731468825
34.731481125
34.731516437
34.731563700
34.731563788
34.731576025
34.731586738
34.731598887
34.731674138
34.731737862
34.731749500
34.731764113
34.731801162
34.731950575
34.731959862
34.732024637
34.732114362
34.732183850
34.732245950
34.732323437
34.732326125
34.732427750
34.732439388
34.732496713
34.732536525
34.732557062
34.732594388
34.732717562
34.732803563
34.732819525
34.732881400
34.732950387
34.732951312
34.733034250
34.733050675
34.733073200
34.733073300
34.733100550
34.733111150
34.733142925
34.733161213
34.733252350
34.733340625
34.733377275
34.733397900
34.733428425
34.733472388
34.733517537
34.733528062
34.733529013
34.733530000
34.733604600
34.733604900
34.733605750
34.733653925
34.733671625
34.733692037
34.733757088
34.733758438
34.733758712
34.733768800
34.733786712
34.733865250
34.733877613
34.733897025
34.733953375
34.733993787
34.733993875
34.734028438
34.734064675
34.734331175
34.734356975
34.734402438
34.734459738
34.734500963
34.734507100
34.734546137
34.734550863
34.734571587
34.734577837
34.734592437
34.734686550
34.734707413
34.734813962
34.734856863
34.734857250
34.734875213
34.734973975
34.734974163
34.734979725
34.735029363
34.735112388
34.735115163
34.735116238
34.735117913
34.735124000
34.735205500
34.735267888
34.735278925
34.735298825
34.735320775
34.735378200
34.735390888
34.735445912
34.735496075
34.735496813
34.735505950
34.735554138
34.735558963
34.735580350
34.735622038
34.735666400
34.735674225
34.735739575
34.735821313
34.735857612
34.735858475
34.735985725
34.735986563
34.736068837
34.736081838
34.736111050
34.736180700
34.736297013
34.736406512
34.736428150
34.736447525
34.736502100
34.736508275
34.736517337
34.736534337
34.736580125
34.736660337
34.736677063
34.736705063
34.736756525
34.736826687
34.736834362
34.736838513
34.736854150
34.736880625
34.736955888
34.736976988
34.737021938
34.737077513
34.737196938
34.737201200
34.737215687
34.737292588
34.737309012
34.737337012
34.737476738
34.737482325
34.737529075
34.737765350
34.737781975
34.737782063
34.737796962
34.737846925
34.737883663
34.737884288
34.737884513
34.737986288
34.738039738
34.738130700
34.738184188
34.738214912
34.738222462
34.738235088
34.738277900
34.738330800
34.738434537
34.738472800
34.738539425
34.738545375
34.738589963
34.738638663
34.738669100
34.738685487
34.738846063
34.738964100
34.739063962
34.739082287
34.739190375
34.739238200
34.739267537
34.739306200
34.739320800
34.739327000
34.739349713
34.739408887
34.739440513
34.739705788
34.739713812
34.739713900
34.739730737
34.739801638
34.739824613
34.739862313
34.739881113
34.739994625
34.740089287
34.740107175
34.740165037
34.740180737
34.740194837
34.740197163
34.740197650
34.740338687
34.740362162
34.740416663
34.740466225
34.740468562
34.740537075
34.740537225
34.740646662
34.740647012
34.740663412
34.740685187
34.740750075
34.740808313
34.740846512
34.740942250
34.740945612
34.740970213
34.741059437
34.741082263
34.741097875
34.741131387
34.741195100
34.741218188
34.741420113
34.741466162
34.741466262
34.741466375
34.741537550
34.741573150
34.741764900
34.741788988
34.741823188
34.741880112
34.741902725
34.741951125
34.741951300
34.741959050
34.741966912
```
