## Supplementary material for "An Alternative Framework for Fluorescence Correlation Spectroscopy": Source Code: Strep_1nM_75_100uW_signal1.txt (part 14 of 105)

```
34.742392962
34.742406200
34.742506938
34.742672287
34.742700212
34.742703350
34.742711550
34.742713200
34.742730112
34.742763975
34.742776875
34.742787787
34.742787875
34.742796687
34.742813025
34.742813412
34.742891250
34.742937125
34.743081750
34.743088925
34.743106800
34.743208737
34.743220562
34.743220812
34.743264987
34.743269675
34.743315063
34.743357125
34.743368313
34.743380100
34.743392725
34.743441662
34.743443300
34.743512612
34.743584925
34.743632713
34.743780500
34.743821400
34.743854863
34.743923737
34.743938050
34.743942213
34.744021875
34.744047012
34.744188362
34.744188475
34.744188550
34.744191950
34.744216400
34.744251125
34.744316113
34.744353675
34.744364238
34.744382650
34.744396763
34.744413125
34.744588050
34.744631075
34.744636150
34.744645975
34.744692288
34.744732212
34.744732325
34.744797013
34.744797388
34.744819062
34.744856263
34.744884350
34.744983900
34.745019150
34.745164300
34.745173462
34.745177637
34.745241263
34.745257338
34.745275625
34.745317712
34.745389063
34.745389188
34.745400650
34.745476850
34.745479725
34.745562238
34.745570562
34.745652988
34.745693200
34.745714425
34.745777700
34.745830925
34.745850525
34.745893225
34.745934325
34.745955800
34.746122937
34.746256788
34.746268300
34.746291425
34.746305200
34.746368875
34.746468675
34.746495575
34.746571012
34.746606712
34.746632363
34.746693237
34.746748913
34.746842663
34.746847700
34.746861362
34.746870050
34.747112263
34.747123213
34.747123350
34.747139938
34.747142475
34.747161637
34.747196400
34.747204250
34.747290225
34.747333613
34.747348600
34.747404737
34.747452100
34.747525925
34.747574925
34.747578338
34.747639000
34.747650600
34.747735025
34.747800450
34.747845162
34.747846700
34.747857425
34.747935575
34.747963425
34.747979288
34.747980988
34.748031162
34.748091913
34.748182337
34.748199800
34.748201388
34.748238025
34.748256738
34.748350250
34.748408925
34.748411688
34.748441525
34.748508087
34.748514212
34.748557550
34.748673225
34.748694550
34.748718713
34.748848837
34.748855038
34.748942275
34.748987225
34.749093663
34.749108350
34.749257038
34.749299725
34.749348625
34.749401800
34.749408000
34.749471175
34.749480875
34.749537925
34.749597212
34.749632825
34.749640113
34.749659325
34.749691550
34.749699963
34.749709063
34.749735925
34.749874988
34.749901812
34.749922825
34.749938900
34.750021975
34.750063125
34.750127988
34.750257512
34.750314925
34.750380988
34.750480162
34.750493550
34.750542813
34.750550050
34.750614200
34.750630525
34.750643663
34.750690437
34.750719425
34.750762487
34.750774462
34.750839550
34.750856738
34.750885475
34.750959888
34.750960588
34.751003725
34.751010925
34.751051313
34.751083000
34.751184075
34.751218587
34.751255575
34.751315475
34.751316500
34.751321737
34.751333800
34.751361875
34.751410825
34.751447087
34.751461350
34.751495363
34.751505737
34.751514275
34.751516925
34.751517725
34.751555063
34.751602350
34.751673225
34.751676688
34.751778413
34.751810150
34.751822588
34.751848137
34.751858825
34.751902675
34.751902913
34.752018163
34.752052287
34.752057562
34.752070150
34.752167212
34.752193100
34.752203413
34.752265675
34.752341362
34.752525762
34.752570463
34.752662675
34.752686512
34.752686913
34.752701000
34.752792838
34.752861512
34.752914800
34.752943237
34.752964588
34.752987825
34.753013875
34.753024987
34.753048350
34.753059550
34.753090263
34.753131150
34.753224387
34.753260438
34.753264538
34.753301750
34.753342338
34.753351813
34.753364900
34.753425500
34.753467225
34.753493863
34.753496013
34.753560863
34.753637987
34.753691900
34.753710138
34.753729812
34.753803950
34.753814687
34.753853638
34.753903625
34.753922463
34.753958187
34.754016013
34.754037438
34.754136350
34.754199062
34.754234025
34.754247187
34.754252200
34.754293137
34.754308112
34.754424712
34.754502587
34.754507450
34.754530550
34.754549825
34.754583750
34.754673700
34.754675875
34.754713275
34.754728937
34.754731238
34.754886525
34.754908650
34.754928200
34.754941888
34.755072650
34.755113475
34.755123287
34.755204800
34.755212175
34.755239237
34.755254875
34.755284150
34.755320075
34.755407338
34.755418787
34.755425813
34.755425913
34.755440125
34.755456500
34.755527712
34.755530075
34.755555988
34.755569700
34.755619025
34.755646963
34.755668613
34.755743675
34.755858262
34.755923862
34.755975450
34.755975550
34.756037863
34.756039250
34.756047725
34.756064300
34.756142050
34.756162350
34.756180763
34.756251650
34.756252663
34.756304587
34.756310075
34.756387750
34.756394038
34.756417350
34.756454263
34.756458675
34.756489025
34.756513200
34.756643725
34.756646850
34.756661638
34.756712275
34.756732238
34.756732587
34.756741425
34.756747813
34.756800200
34.756801362
34.756808488
34.756841763
34.756886337
34.756935150
34.756980312
34.757059863
34.757079250
34.757101787
34.757233988
34.757369162
34.757407063
34.757407150
34.757429375
34.757440150
34.757571000
34.757625075
34.757685700
34.757687750
34.757691313
34.757719725
34.757721788
34.757759163
34.757782638
34.757967663
34.758011950
34.758035613
34.758085200
34.758118962
34.758134388
34.758293400
34.758295862
34.758330275
34.758396138
34.758410363
34.758410488
34.758422025
34.758458238
34.758511287
34.758537563
34.758545037
34.758550225
34.758550325
34.758553462
34.758633825
34.758653763
34.758731950
34.758746737
34.758828812
34.758882050
34.758940463
34.758942275
34.759018688
34.759043013
34.759043338
34.759056100
34.759124138
34.759128700
34.759147275
34.759299513
34.759424325
34.759430075
34.759469575
34.759482425
34.759499050
34.759499150
34.759541925
34.759556625
34.759592950
34.759624262
34.759648637
34.759650812
34.759679287
34.759682537
34.759716463
34.759724263
34.759728075
34.759743863
34.759791650
34.759806088
34.759832800
34.759866100
34.759866612
34.759919625
34.759924363
34.759929725
34.759958563
34.760009338
34.760036875
34.760114988
34.760295937
34.760308375
34.760328675
34.760420637
34.760543637
34.760612400
34.760618538
34.760618625
34.760685712
34.760760262
34.760760350
34.760764875
34.760844500
34.760902712
34.760931537
34.760954363
34.760978112
34.760980275
34.760980700
34.761086650
34.761095912
34.761163612
34.761199550
34.761237638
34.761277050
34.761280825
34.761282962
34.761334987
34.761338050
34.761383112
34.761433900
34.761513663
34.761553650
34.761638275
34.761664262
34.761666350
34.761682763
34.761721825
34.761724237
34.761727212
34.761756938
34.761764738
34.761800538
34.761803687
34.761829275
34.761834263
34.761942625
34.762004650
34.762005750
34.762080125
34.762082675
34.762082775
34.762103150
34.762121362
34.762166850
34.762184437
34.762222863
34.762279750
34.762283875
34.762317550
34.762336363
34.762449588
34.762565900
34.762621012
34.762627937
34.762699987
34.762771413
34.762779788
34.762788400
34.762791475
34.762792363
34.762913213
34.762915700
34.762916062
34.763044625
34.763071162
34.763154125
34.763367037
34.763414262
34.763421263
34.763425025
34.763436363
34.763492225
34.763497587
34.763527262
34.763650488
34.763694450
34.763807075
34.763824950
34.763856363
34.763861013
34.763884625
34.763905150
34.763933212
34.763971900
34.764062075
34.764121700
34.764172937
34.764176400
34.764222438
34.764242813
34.764251663
34.764319687
34.764324875
34.764327962
34.764334187
34.764334350
34.764384600
34.764421812
34.764530975
34.764556187
34.764622413
34.764629812
34.764637013
34.764747562
34.764830012
34.764873587
34.764925588
34.764942338
34.764950038
34.764996412
34.765017750
34.765120313
34.765141400
34.765283637
34.765291437
34.765318225
34.765362625
34.765364825
34.765591150
34.765593275
34.765597675
34.765619825
34.765651138
34.765749562
34.765866688
34.765882688
34.765949850
34.766112513
34.766218213
34.766222988
34.766293613
34.766440338
34.766450475
34.766472125
34.766474737
34.766590025
34.766592288
34.766599000
34.766599087
34.766614550
34.766614750
34.766650050
34.766686138
34.766752838
34.766776312
34.766818575
34.766829750
34.766837712
34.766853588
34.766853850
34.766853938
34.766877337
34.766889350
34.766948100
34.767017037
34.767031500
34.767086613
34.767088313
34.767093100
34.767165388
34.767248025
34.767259000
34.767301600
34.767308712
34.767396625
34.767413825
34.767419962
34.767425012
34.767426437
34.767507837
34.767517650
34.767519250
34.767539638
34.767549837
34.767559975
34.767716950
34.767720675
34.767799688
34.767845413
34.767849113
34.767850075
34.767860525
34.767954012
34.767979325
34.768048187
34.768052750
34.768058637
34.768087163
34.768129563
34.768180263
34.768193438
34.768194125
34.768208687
34.768278638
34.768299175
34.768420450
34.768506325
34.768520050
34.768528725
34.768552937
34.768571388
34.768655262
34.768661913
34.768681925
34.768761725
34.768764613
34.768768100
34.768841250
34.768883125
34.768963537
34.769028162
34.769029287
34.769109538
34.769124325
34.769233413
34.769233513
34.769259588
34.769261638
34.769318738
34.769501000
34.769508987
34.769591925
34.769714138
34.769785337
34.769791813
34.769824575
34.769949737
34.769962112
34.770076563
34.770152975
34.770173400
34.770176912
34.770177512
34.770229875
34.770318813
34.770321225
34.770344075
34.770380387
34.770396500
34.770418975
34.770469125
34.770559950
34.770597862
34.770699350
34.770747450
34.770770363
34.770777987
34.770778087
34.770791075
34.770876438
34.770908138
34.770948913
34.770954250
34.770986300
34.771056800
34.771146550
34.771154188
34.771172863
34.771280800
34.771286975
34.771294050
34.771326063
34.771382600
34.771383550
34.771396262
34.771447500
34.771447587
34.771487888
34.771529950
34.771530450
34.771579325
34.771580675
34.771598250
34.771621175
34.771621538
34.771662462
34.771876863
34.771919338
34.771923513
34.772007950
34.772015100
34.772029175
34.772059388
34.772159450
34.772186412
34.772209887
34.772221775
34.772272525
34.772297400
34.772318463
34.772333200
34.772347300
34.772353175
34.772372913
34.772387950
34.772389987
34.772411525
34.772427475
34.772427700
34.772431975
34.772576988
34.772582437
34.772642637
34.772642975
34.772658712
34.772695750
34.772708513
34.772761012
34.772794425
34.772804188
34.772865300
34.772921213
34.772933600
34.772988562
34.773102275
34.773144700
34.773174662
34.773197962
34.773235038
34.773321050
34.773393212
34.773619037
34.773678188
34.773688912
34.773732725
34.773756275
34.773762963
34.773763100
34.773782475
34.773803575
34.773885963
34.773971775
34.773983875
34.774063000
34.774070375
34.774133325
34.774253900
34.774264875
34.774304925
34.774317338
34.774338462
34.774367800
34.774372775
34.774382700
34.774414687
34.774458775
34.774506737
34.774763300
34.774791575
34.774846775
34.774942275
34.774972363
34.775016800
34.775086988
34.775175300
34.775183838
34.775187975
34.775195313
34.775202200
34.775338175
34.775414613
34.775465400
34.775532250
34.775553550
34.775568150
34.775758387
34.775909488
34.776010725
34.776018775
34.776043150
34.776150438
34.776250887
34.776257763
34.776278787
34.776289463
34.776330425
34.776365950
34.776388975
34.776553225
34.776603775
34.776796625
34.776806513
34.776900375
34.777020150
34.777027250
34.777050425
34.777071025
34.777080950
34.777106175
34.777153013
34.777175000
34.777212900
34.777374837
34.777398000
34.777459388
34.777524450
34.777547525
34.777613050
34.777619513
34.777710675
34.777711487
34.777758388
34.777881825
34.777883300
34.777885213
34.777971937
34.777991200
34.778001012
34.778099463
34.778104287
34.778149437
34.778259338
34.778268700
34.778292100
34.778292850
34.778294637
34.778298312
34.778350987
34.778373913
34.778438163
34.778476125
34.778557687
34.778570063
34.778575175
34.778576538
34.778641825
34.778738438
34.778777162
34.778827388
34.778942487
34.779016800
34.779070225
34.779079137
34.779129200
34.779149088
34.779177463
34.779253025
34.779294312
34.779309725
34.779322075
34.779384962
34.779424662
34.779516138
34.779527000
34.779548713
34.779554588
34.779566962
34.779592163
34.779612775
34.779648800
34.779678425
34.779695750
34.779784900
34.779836913
34.779837075
34.779856500
34.779862025
34.779919250
34.779924663
34.779932650
34.779989450
34.780062425
34.780067575
34.780072213
34.780105075
34.780109688
34.780110863
34.780141237
34.780190050
34.780240475
34.780393100
34.780457750
34.780505363
34.780575725
34.780586587
34.780684163
34.780782137
34.780824925
34.780980462
34.781019538
34.781019613
34.781034200
34.781056412
34.781156875
34.781214187
34.781261038
34.781281787
34.781340125
34.781347838
34.781367150
34.781378425
34.781399362
34.781439625
34.781650050
34.781651950
34.781652038
34.781745825
34.781768875
34.781777300
34.781791850
34.781794750
34.781802275
34.781832663
34.781898500
34.781904025
34.781911913
34.781928237
34.781951013
34.782028750
34.782060550
34.782124450
34.782182925
34.782210550
34.782253637
34.782265538
34.782265987
34.782308900
34.782325675
34.782378975
34.782432150
34.782434550
34.782466863
34.782492437
34.782503037
34.782549663
34.782666738
34.782670987
34.782672787
34.782685375
34.782757300
34.782827375
34.782921438
34.782944475
34.782946650
34.782953838
34.782957338
34.782968350
34.782975400
34.783030663
34.783116475
34.783117750
34.783160825
34.783161888
34.783233987
34.783252312
34.783356113
34.783379162
34.783418387
34.783462025
34.783616600
34.783672500
34.783779675
34.783789912
34.783881313
34.783899600
34.783918800
34.783924287
34.783957462
34.783962225
34.784075900
34.784076825
34.784092600
34.784095125
34.784101363
34.784104075
34.784138062
34.784138537
34.784139088
34.784222787
34.784238350
34.784247175
34.784253838
34.784266250
34.784291700
34.784295013
34.784323787
34.784428263
34.784442775
34.784447888
34.784470937
34.784483025
34.784547450
34.784566287
34.784593425
34.784612275
34.784613800
34.784626862
34.784642950
34.784654500
34.784690062
34.784774513
34.784808987
34.784826438
34.784852925
34.784861550
34.784897962
34.784920437
34.785050525
34.785111500
34.785127037
34.785146550
34.785172125
34.785226575
34.785355987
34.785356075
34.785358725
34.785368113
34.785383487
34.785409388
34.785489562
34.785492625
34.785501500
34.785521563
34.785618163
34.785626587
34.785979912
34.785984588
34.785996175
34.786021637
34.786122925
34.786228225
34.786358863
34.786380350
34.786399538
34.786404850
34.786426263
34.786470050
34.786476663
34.786500750
34.786508900
34.786527050
34.786527138
34.786544775
34.786551987
34.786582112
34.786633288
34.786638100
34.786663625
34.786698875
34.786721837
34.786741312
34.786775050
34.786835362
34.786949312
34.787032850
34.787072600
34.787101650
34.787162850
34.787217425
34.787245675
34.787266313
34.787320100
34.787354613
34.787357625
34.787369138
34.787391488
34.787399550
34.787423900
34.787466362
34.787474938
34.787509712
34.787534925
34.787543925
34.787555312
34.787587313
34.787592200
34.787629625
34.787637463
34.787655437
34.787655525
34.787705725
34.787834475
34.787877800
34.787879800
34.787890450
34.787890537
34.787890625
34.787931638
34.787933137
34.787936175
34.787961637
34.787980150
34.788055550
34.788062475
34.788068825
34.788149463
34.788151975
34.788178812
34.788214412
34.788217688
34.788234675
34.788244050
34.788275000
34.788291600
34.788377350
34.788432875
34.788460388
34.788536337
34.788623975
34.788625538
34.788759537
34.788810463
34.788812738
34.788855688
34.788916775
34.788964175
34.788987337
34.788995212
34.789064237
34.789066813
34.789149650
34.789232713
34.789242725
34.789243087
34.789243513
34.789254288
34.789283750
34.789306563
34.789325938
34.789354712
34.789432838
34.789525400
34.789610875
34.789660412
34.789664000
34.789698112
34.789801213
34.789810000
34.789933625
34.789935863
34.789951450
34.789965725
34.789986125
34.789995175
34.790025050
34.790058063
34.790110350
34.790115738
34.790136238
34.790174337
34.790320625
34.790324775
34.790372437
34.790435237
34.790468975
34.790487300
34.790682987
34.790730850
34.790756500
34.790809487
34.790826925
34.790836863
34.790923838
34.790933538
34.790966688
34.790993237
34.791010125
34.791030388
34.791038650
34.791059350
34.791229112
34.791274675
34.791360862
34.791425100
34.791444762
34.791490438
34.791503013
34.791515838
34.791516575
34.791516663
34.791535900
34.791565200
34.791622512
34.791668775
34.791668875
34.791724987
34.791725238
34.791768213
34.791784000
34.791812587
34.791812700
34.791865300
34.791870987
34.791884287
34.791912550
34.791965838
34.791976725
34.792007275
34.792036563
34.792079475
34.792098225
34.792161562
34.792163725
34.792249687
34.792252463
34.792301200
34.792383188
34.792390950
34.792467125
34.792476937
34.792490288
34.792508675
34.792521200
34.792593100
34.792609388
34.792610387
34.792616063
34.792637488
34.792694312
34.792719900
34.792795463
34.792806250
34.792806550
34.792984012
34.793077713
34.793180075
34.793220650
34.793238425
34.793281488
34.793293100
34.793323750
34.793325625
34.793340400
34.793341013
34.793369762
34.793430788
34.793448225
34.793448525
34.793453562
34.793468000
34.793473050
34.793474125
34.793526288
34.793533525
34.793538838
34.793621000
34.793654750
34.793665813
34.793684400
34.793691400
34.793759625
34.793799300
34.793800387
34.793800488
34.793805588
34.793843025
34.793843450
34.793856675
34.793971087
34.794053500
34.794071775
34.794096050
34.794153262
34.794207863
34.794209550
34.794218150
34.794252200
34.794253488
34.794256275
34.794272400
34.794280063
34.794307088
34.794328587
34.794338438
34.794349800
34.794349887
34.794352962
34.794387787
34.794465587
34.794580213
34.794602113
34.794642012
34.794670012
34.794735813
34.794853287
34.794874462
34.794884663
34.794897187
34.794918675
34.794921038
34.795023675
34.795146112
34.795161575
34.795167687
34.795188637
34.795249687
34.795322950
34.795323588
34.795346962
34.795454138
34.795492137
34.795583050
34.795747050
34.795750175
34.795758138
34.795774337
34.795797638
34.795840950
34.795856538
34.795912513
34.795924200
34.795950250
34.795960475
34.796015375
34.796045488
34.796045763
34.796052950
34.796059112
34.796071125
34.796103425
34.796148638
34.796155412
34.796181113
34.796205138
34.796260625
34.796271162
34.796292550
34.796324850
34.796327700
34.796340687
34.796352800
34.796353800
34.796463725
34.796464150
34.796520012
34.796546925
34.796553012
34.796567512
34.796668438
34.796685612
34.796715162
34.796806750
34.796858950
34.796882012
34.796904250
34.796910000
34.796972037
34.797010063
34.797017637
34.797037012
34.797048900
34.797089950
34.797141725
34.797196763
34.797259412
34.797277937
34.797292238
34.797314100
34.797343213
34.797345475
34.797407087
34.797407275
34.797435550
34.797435687
34.797439600
34.797463962
34.797465712
34.797468000
34.797485575
34.797487412
34.797492800
34.797493788
34.797524075
34.797540425
34.797615087
34.797645137
34.797682025
34.797693350
34.797712825
34.797771725
34.797782312
34.797820012
34.797923700
34.797933875
34.797937588
34.797952937
34.797973312
34.797982675
34.798006212
34.798024037
34.798057712
34.798073688
34.798074863
34.798102013
34.798108863
34.798109300
34.798149050
34.798197987
34.798207363
34.798213387
34.798238912
34.798272350
34.798333600
34.798423150
34.798425387
34.798426650
34.798429887
34.798436137
34.798480350
34.798511650
34.798511725
34.798621225
34.798663437
34.798687275
34.798776300
34.798778838
34.798833950
34.798839913
34.798861225
34.798861525
34.798876062
34.798897375
34.799025988
34.799230875
34.799296138
34.799298375
34.799338613
34.799375975
34.799437162
34.799444500
34.799453163
34.799586588
34.799689950
34.799707425
34.799724875
34.799745137
34.799811562
34.799820025
34.799825600
34.799862588
34.799873263
34.799925750
34.799943488
34.799978862
34.800094038
34.800101938
34.800115613
34.800115700
34.800123400
34.800141900
34.800199375
34.800214662
34.800276925
34.800342188
34.800342375
34.800346225
34.800369925
34.800474362
34.800524913
34.800553150
34.800598638
34.800600012
34.800610400
34.800613175
34.800703025
34.800710163
34.800789362
34.800866050
34.800868800
34.800949900
34.800950000
34.801137575
34.801146037
34.801148600
34.801168275
34.801181300
34.801202688
34.801219137
34.801240337
34.801261313
34.801273737
34.801276888
34.801276988
34.801285125
34.801291875
34.801299750
34.801299837
34.801337362
34.801341475
34.801351425
34.801384238
34.801401750
34.801425587
34.801449463
34.801455950
34.801462288
34.801481350
34.801494838
34.801549562
34.801572200
34.801688175
34.801696575
34.801710925
34.801731400
34.801738163
34.801816813
34.801884850
34.801915038
34.801917987
34.801932175
34.801932812
34.801942000
34.801943800
34.802020325
34.802065162
34.802078137
34.802136613
34.802149225
34.802156075
34.802323737
34.802336737
34.802337913
34.802344825
34.802428875
34.802439587
34.802441875
34.802451037
34.802474338
34.802490662
34.802535950
34.802557263
34.802564475
34.802599613
34.802646575
34.802649500
34.802664725
34.802668438
34.802670150
34.802720950
34.802735113
34.802740687
34.802825863
34.802873275
34.802883863
34.802887813
34.802949162
34.802956913
34.803006550
34.803034500
34.803061275
34.803082762
34.803114863
34.803169400
34.803188437
34.803225025
34.803272413
34.803433700
34.803443313
34.803456100
34.803467350
34.803481400
34.803483363
34.803492388
34.803503238
34.803638150
34.803639500
34.803676675
34.803679625
34.803785138
34.803812900
34.803826975
34.803928125
34.803938300
34.804003350
34.804048050
34.804056225
34.804186562
34.804217375
34.804240562
34.804261938
34.804266388
34.804322975
34.804377850
34.804386937
34.804441137
34.804442775
34.804477363
34.804485100
34.804495125
34.804509162
34.804509950
34.804531825
34.804591413
34.804616550
34.804625913
34.804641525
34.804641612
34.804652312
34.804680412
34.804694425
34.804717438
34.804729163
34.804802825
34.804818650
34.804837462
34.804917737
34.805001025
34.805047112
34.805075500
34.805097188
34.805111438
34.805111825
34.805121437
34.805136537
34.805160663
34.805210387
34.805251200
34.805286750
34.805363838
34.805381500
34.805443287
34.805459550
34.805518087
34.805536713
34.805539137
34.805564000
34.805585525
34.805632188
34.805673562
34.805688525
34.805738350
34.805749838
34.805749975
34.805753500
34.805775187
34.805790362
34.805845700
34.805874325
34.805940238
34.805940325
34.805955275
34.805961162
34.805961438
34.805975188
34.806075000
34.806216575
34.806311400
34.806381262
34.806425187
34.806431000
34.806531850
34.806537038
34.806552100
34.806552188
34.806566563
34.806568800
34.806617200
34.806721463
34.806931087
34.806954662
34.806979613
34.806979687
34.806979787
34.807019925
34.807029787
34.807104163
34.807152063
34.807162900
34.807191913
34.807305075
34.807398100
34.807466200
34.807489838
34.807513775
34.807538600
34.807542700
34.807543950
34.807546575
34.807581225
34.807628625
34.807649700
34.807665812
34.807765550
34.807852250
34.807896775
34.807942713
34.807994600
34.808015775
34.808020650
34.808109962
34.808170200
34.808217937
34.808220013
34.808239150
34.808270675
34.808356250
34.808363150
34.808384338
34.808387450
34.808395475
34.808412825
34.808449850
34.808471238
34.808472612
34.808502300
34.808533950
34.808576538
34.808614450
34.808621862
34.808623500
34.808657000
34.808684062
34.808708550
34.808759337
34.808773638
34.808787163
34.808906775
34.808915975
34.808994013
34.809110350
34.809146388
34.809193925
34.809233325
34.809233437
34.809236388
34.809282287
34.809284550
34.809321737
34.809372575
34.809450450
34.809480400
34.809496950
34.809498950
34.809504000
34.809522950
34.809530188
34.809537812
34.809542863
34.809587687
34.809587800
34.809654088
34.809656963
34.809722888
34.809784850
34.809790113
34.809894000
34.809896262
34.809930725
34.809965975
34.809974025
34.809981400
34.809994550
34.810048987
34.810085775
34.810098425
34.810102562
34.810107800
34.810150850
34.810153575
34.810171850
34.810209900
34.810241875
34.810258387
34.810298325
34.810343287
34.810373075
34.810417163
34.810486387
34.810496875
34.810501025
34.810501112
34.810524362
34.810579100
34.810622200
34.810745512
34.810756675
34.810808788
34.810825575
34.811003888
34.811020600
34.811043138
34.811079787
34.811105475
34.811123900
34.811144850
34.811216237
34.811219063
34.811241913
34.811277887
34.811337012
34.811363050
34.811415750
34.811433587
34.811499512
34.811566875
34.811570588
34.811656525
34.811679200
34.811687475
34.811687725
34.811709675
34.811750000
34.811786287
34.811790888
34.811818462
34.811860375
34.811863137
34.811866462
34.811869550
34.811881425
34.811949350
34.811976600
34.811976775
34.811976988
34.812029938
34.812038100
34.812039263
34.812051750
34.812058388
34.812089050
34.812112950
34.812175213
34.812251675
34.812263837
34.812267300
34.812284388
34.812287312
34.812288137
34.812306113
34.812339788
34.812390288
34.812434025
34.812466125
34.812486525
34.812567038
34.812587837
34.812633750
34.812733700
34.812759850
34.812801712
34.812807750
34.812834213
34.812845300
34.812864787
34.812886412
34.812975400
34.813017288
34.813047588
34.813048050
34.813080738
34.813092162
34.813109350
34.813158863
34.813312825
34.813315475
34.813368525
34.813385838
34.813390350
34.813444887
34.813466113
34.813506950
34.813534438
34.813551500
34.813604312
34.813707138
34.813718237
34.813838987
34.813856950
34.813858037
34.813881663
34.813905838
34.813962350
34.814001862
34.814022663
34.814061900
34.814068325
34.814153150
34.814208100
34.814235238
34.814275400
34.814275500
34.814301325
34.814404837
34.814411163
34.814436863
34.814534513
34.814542438
34.814556938
34.814627538
34.814671650
34.814673537
34.814813225
34.814883888
34.814895025
34.814904425
34.814947125
34.815004850
34.815004962
34.815120725
34.815123537
34.815133188
34.815189913
34.815303825
34.815413175
34.815420325
34.815443188
34.815471088
34.815524900
34.815573738
34.815595387
34.815660150
34.815691538
34.815713188
34.815743088
34.815772088
34.815788925
34.815792125
34.815876175
34.815902275
34.815993825
34.816050037
34.816060187
34.816064500
34.816083537
34.816083638
34.816089475
34.816191762
34.816201975
34.816226925
34.816239862
34.816253450
34.816271950
34.816286662
34.816287288
34.816389663
34.816422413
34.816540250
34.816559813
34.816562787
34.816606550
34.816645400
34.816652312
34.816679500
34.816704500
34.816768588
34.816792525
34.816832900
34.816991137
34.816993700
34.816994438
34.817009388
34.817062425
34.817075813
34.817079212
34.817101175
34.817139662
34.817167675
34.817202000
34.817228662
34.817268263
34.817344488
34.817485125
34.817570713
34.817615588
34.817624675
34.817653125
34.817697475
34.817712613
34.817749475
34.817781688
34.817786075
34.817804538
34.817809425
34.817854400
34.817861437
34.817880525
34.817881575
34.817893925
34.817894413
34.817915175
34.817925350
34.817926038
34.818088800
34.818114900
34.818123587
34.818133362
34.818166475
34.818184088
34.818218587
34.818248387
34.818277188
34.818284975
34.818372500
34.818461225
34.818514837
34.818526212
34.818568613
34.818569525
34.818576100
34.818607738
34.818608900
34.818613650
34.818616588
34.818662962
34.818686500
34.818690037
34.818699512
34.818700050
34.818717575
34.818798313
34.818808775
34.818819213
34.818879850
34.818906738
34.818949037
34.819024762
34.819056113
34.819072087
34.819072200
34.819074600
34.819082250
34.819126412
34.819346438
34.819417937
34.819418250
34.819423750
34.819478150
34.819529900
34.819608737
34.819613637
34.819658262
34.819673975
34.819674087
34.819680000
34.819682087
34.819696638
34.819709950
34.819725838
34.819726950
34.819747150
34.819754137
34.819773787
34.819960438
34.819961062
34.819969975
34.819978662
34.819984287
34.820012662
34.820028288
34.820066875
34.820232400
34.820235775
34.820249887
34.820274963
34.820293863
34.820296912
34.820440113
34.820460575
34.820471912
34.820472813
34.820474050
34.820479537
34.820605513
34.820623800
34.820638600
34.820711475
34.820720563
34.820742800
34.820744525
34.820853175
34.820878700
34.820879312
34.820884675
34.820886700
34.820913725
34.821104637
34.821105888
34.821133987
34.821184538
34.821203713
34.821226550
34.821238288
34.821425925
34.821460000
34.821566150
34.821614075
34.821617925
34.821651762
34.821673162
34.821702350
34.821706863
34.821792625
34.821794737
34.821849912
34.821900738
34.821991300
34.821992563
34.821992638
34.822050787
34.822146925
34.822228913
34.822320500
34.822325087
34.822325187
34.822482975
34.822571512
34.822586562
34.822596000
34.822629113
34.822641137
34.822656850
34.822749288
34.822792738
34.822795975
34.822875850
34.822907500
34.822908100
34.822915050
34.822996788
34.823018287
34.823056875
34.823108662
34.823118513
34.823153225
34.823223300
34.823237325
34.823256487
34.823321925
34.823332925
34.823431138
34.823434812
34.823439125
34.823457550
34.823481825
34.823489012
34.823496475
34.823534625
34.823548275
34.823636112
34.823661513
34.823683750
34.823686100
34.823739650
34.823744000
34.823744500
34.823778838
34.823817450
34.823866775
34.823868250
34.823888588
34.823896512
34.823914050
34.824024925
34.824100087
34.824267687
34.824270950
34.824271200
34.824342900
34.824380588
34.824396725
34.824398638
34.824513050
34.824555088
34.824567513
34.824703013
34.824744012
34.824835437
34.824961663
34.825058062
34.825063275
34.825097000
34.825212600
34.825265200
34.825267162
34.825395000
34.825445163
34.825449113
34.825468863
34.825483525
34.825499087
34.825499325
34.825523412
34.825534037
34.825559875
34.825568575
34.825569050
34.825607700
34.825707200
34.825713937
34.825772925
34.825789675
34.825863775
34.825933912
34.825993412
34.826018463
34.826019788
34.826069512
34.826155375
34.826189787
34.826259825
34.826290700
34.826415175
34.826421200
34.826460588
34.826559275
34.826561250
34.826634637
34.826643375
34.826703438
34.826752100
34.826781987
34.826788250
34.826790987
34.826812900
34.826848050
34.826868238
34.827043037
34.827045412
34.827074262
34.827081662
34.827143613
34.827167175
34.827343000
34.827430700
34.827481675
34.827486738
34.827495838
34.827530837
34.827684713
34.827734050
34.827766162
34.827771025
34.827797150
34.827802887
34.827915850
34.827937338
34.828020712
34.828129575
34.828131025
34.828136087
34.828138875
34.828175163
34.828185250
34.828251400
34.828256725
34.828259450
34.828280750
34.828287750
34.828312088
34.828365275
34.828427862
34.828427950
34.828454600
34.828461800
34.828498800
34.828569063
34.828651125
34.828662188
34.828677062
34.828678625
34.828698837
34.828783075
34.828836600
34.828852050
34.828853063
34.828855113
34.828868163
34.828910988
34.828980175
34.829066887
34.829113175
34.829134338
34.829157025
34.829197625
34.829198225
34.829214462
34.829285325
34.829289075
34.829308475
34.829330700
34.829356387
34.829357812
34.829422513
34.829445925
34.829468062
34.829469762
34.829483887
34.829484200
34.829486300
34.829519762
34.829587400
34.829648937
34.829755075
34.829796300
34.829865250
34.830067187
34.830078388
34.830085938
34.830100525
34.830226850
34.830229600
34.830231800
34.830299612
34.830310412
34.830341838
34.830412250
34.830470875
34.830517900
34.830521463
34.830567625
34.830577287
34.830615525
34.830656537
34.830657875
34.830659050
34.830690488
34.830725263
34.830732925
34.830786313
34.830888712
34.830907262
34.830984288
34.831166775
34.831184500
34.831201250
34.831218363
34.831232850
34.831328700
34.831329175
34.831446375
34.831451913
34.831462413
34.831465112
34.831507663
34.831524400
34.831528000
34.831536275
34.831540688
34.831551762
34.831588975
34.831636925
34.831646988
34.831710313
34.831710400
34.831748450
34.831748637
34.831840488
34.831876525
34.831888488
34.831910263
34.831916475
34.831920850
34.832082225
34.832121863
34.832147363
34.832198087
34.832207550
34.832218737
34.832306913
34.832322250
34.832337100
34.832338562
34.832366038
34.832431163
34.832464687
34.832534737
34.832607887
34.832629575
34.832775437
34.832810387
34.832871262
34.832891037
34.832972338
34.832986600
34.832999775
34.833023612
34.833079387
34.833085325
34.833163588
34.833165650
34.833193000
34.833228963
34.833240762
34.833251612
34.833278562
34.833281087
34.833292462
34.833294225
34.833300175
34.833343725
34.833367587
34.833396750
34.833431963
34.833432500
34.833462600
34.833516700
34.833530512
34.833583275
34.833583363
34.833619187
34.833633925
34.833664725
34.833722150
34.833730262
34.833802400
34.833819250
34.833836250
34.833853262
34.833858713
34.833870475
34.833907537
34.833921338
34.833925638
34.833956513
34.834007450
34.834033275
34.834115688
34.834122487
34.834169975
34.834181000
34.834228313
34.834303562
34.834349150
34.834378562
34.834398488
34.834458738
34.834466850
34.834496575
34.834536775
34.834583125
34.834616487
34.834647000
34.834663250
34.834799125
34.834824075
34.834900800
34.834959750
34.834988750
34.835035613
34.835044450
34.835133500
34.835150125
34.835185387
34.835207438
34.835213463
34.835264563
34.835308075
34.835398875
34.835405200
34.835411325
34.835448337
34.835473050
34.835473663
34.835480313
34.835512513
34.835528537
34.835545450
34.835575513
34.835627575
34.835645050
34.835692200
34.835699875
34.835718212
34.835779587
34.835842600
34.835866550
34.836057575
34.836059588
34.836068250
34.836161838
34.836185325
34.836222187
34.836255300
34.836255812
34.836276325
34.836289362
34.836328788
34.836468512
34.836496137
34.836531763
34.836674725
34.836714725
34.836731912
34.836771988
34.836857450
34.836940375
34.836944737
34.836994238
34.837012250
34.837054075
34.837097625
34.837119388
34.837238363
34.837288250
34.837290250
34.837290825
34.837298200
34.837354575
34.837392375
34.837425663
34.837468850
34.837482413
34.837555987
34.837579488
34.837581562
34.837598900
34.837615650
34.837625362
34.837653425
34.837679888
34.837737075
34.837741812
34.837750363
34.837805350
34.837951125
34.837963612
34.837997337
34.837998187
34.838037062
34.838160587
34.838171338
34.838225200
34.838236775
34.838268075
34.838306800
34.838340600
34.838389912
34.838393713
34.838401262
34.838412187
34.838416900
34.838417562
34.838433288
34.838446925
34.838473600
34.838479450
34.838484325
34.838496363
34.838505088
34.838658925
34.838664550
34.838689987
34.838698625
34.838714825
34.838773350
34.838790825
34.838824763
34.838911250
34.838930013
34.838937988
34.838988763
34.839019513
34.839025225
34.839066938
34.839093562
34.839146125
34.839166187
34.839206438
34.839264337
34.839282075
34.839333663
34.839383062
34.839410075
34.839438288
34.839449175
34.839532650
34.839534600
34.839574388
34.839622875
34.839701162
34.839710150
34.839719650
34.839738088
34.839764300
34.839798350
34.839798462
34.839960262
34.839973225
34.840016437
34.840057413
34.840062025
34.840073625
34.840078863
34.840092238
34.840100662
34.840106713
34.840138113
34.840163412
34.840283425
34.840287387
34.840293362
34.840302513
34.840339625
34.840340525
34.840357537
34.840463775
34.840463950
34.840515563
34.840629212
34.840678913
34.840730975
34.840731338
34.840736587
34.840753662
34.840755775
34.840764725
34.840887850
34.840906113
34.840908513
34.840908600
34.841011175
34.841069625
34.841088425
34.841177600
34.841194825
34.841202112
34.841231013
34.841231112
34.841231325
34.841425025
34.841431575
34.841442900
34.841475213
34.841480262
34.841493500
34.841526587
34.841534512
34.841584187
34.841584325
34.841598500
34.841607813
34.841608937
34.841617787
34.841666788
34.841672162
34.841695063
34.841730275
34.841826450
34.841844788
34.841888537
34.841948475
34.841969200
34.842026025
34.842046637
34.842268012
34.842299350
34.842338062
34.842363775
34.842383675
34.842422200
34.842436163
34.842465275
34.842467388
34.842660825
34.842709062
34.842814537
34.842883175
34.842914712
34.842943975
34.842954225
34.842968100
34.842977488
34.842998212
34.842999963
34.843113788
34.843136362
34.843179725
34.843206962
34.843212300
34.843244350
34.843317062
34.843368775
34.843429175
34.843530125
34.843543037
34.843608338
34.843622325
34.843715987
34.843769262
34.843831550
34.843928037
34.843944025
34.844049162
34.844116263
34.844118450
34.844145900
34.844195650
34.844200788
34.844261875
34.844336113
34.844375363
34.844423525
34.844455350
34.844467700
34.844512937
34.844513025
34.844513425
34.844516925
34.844519875
34.844601113
34.844673900
34.844746912
34.844847675
34.844896250
34.844907312
34.844932288
34.844962063
34.844983312
34.845081312
34.845081400
34.845096875
34.845210775
34.845285375
34.845337500
34.845441687
34.845451688
34.845453062
34.845522538
34.845524512
34.845534437
34.845538425
34.845548712
34.845583450
34.845588013
34.845591650
34.845627725
34.845725962
34.845833138
34.845868150
34.845924838
34.845964950
34.845992500
34.846051425
34.846051525
34.846060525
34.846171100
34.846185875
34.846197438
34.846222688
34.846296313
34.846306825
34.846385037
34.846418300
34.846483812
34.846535563
34.846590937
34.846612075
34.846621650
34.846634325
34.846743037
34.846746475
34.846755475
34.846770875
34.846837863
34.846965875
34.846970600
34.847006800
34.847034400
34.847034500
34.847113587
34.847146813
34.847165675
34.847277912
34.847289387
34.847378150
34.847393550
34.847430888
34.847463688
34.847471138
34.847653175
34.847662662
34.847704312
34.847721575
34.847769763
34.847795725
34.847861750
34.847888238
34.847899250
34.847907963
34.847913813
34.847939862
34.847940075
34.847940275
34.847998913
34.848057213
34.848097413
34.848181125
34.848232525
34.848253488
34.848284050
34.848382975
34.848387763
34.848462050
34.848466063
34.848491475
34.848576650
34.848625013
34.848668362
34.848686625
34.848726113
34.848778050
34.848798850
34.848866175
34.848899612
34.848903150
34.848923025
34.848935762
34.848998600
34.849070925
34.849092275
34.849119012
34.849124088
34.849136000
34.849164750
34.849189362
34.849272275
34.849399287
34.849407350
34.849409913
34.849456262
34.849471163
34.849482275
34.849570888
34.849571312
34.849584825
34.849586650
34.849629212
34.849662975
34.849678162
34.849683488
34.849807550
34.849819800
34.849826200
34.849834650
34.849857625
34.849859837
34.849864225
34.849919425
34.849919912
34.849990437
34.850025325
34.850043912
34.850108075
34.850108175
34.850178687
34.850211125
34.850227550
34.850238987
34.850244500
34.850259150
34.850277350
34.850292287
34.850339013
34.850350225
34.850400725
34.850413612
34.850593813
34.850596175
34.850621300
34.850638938
34.850750150
34.850755125
34.850779237
34.850803100
34.850811250
34.850838487
34.850881438
34.851031975
34.851114425
34.851181550
34.851197625
34.851282162
34.851328150
34.851335325
34.851395962
34.851410663
34.851460025
34.851492175
34.851567700
34.851608113
34.851620250
34.851708750
34.851758962
34.851773850
34.851788937
34.851796950
34.851828813
34.851926225
34.852010750
34.852055837
34.852078713
34.852228612
34.852229000
34.852245538
34.852304075
34.852319075
34.852409513
34.852431275
34.852446000
34.852533437
34.852540662
34.852605688
34.852607138
34.852656300
34.852664238
34.852711900
34.852721975
34.852772575
34.852814288
34.852859650
34.852881612
34.852926612
34.852981400
34.853046375
34.853050025
34.853066087
34.853104250
34.853134887
34.853138438
34.853143088
34.853143888
34.853144613
34.853370087
34.853382375
34.853388200
34.853441438
34.853494037
34.853516212
34.853639888
34.853653237
34.853659013
34.853669037
34.853693888
34.853703650
34.853745700
34.853798075
34.853822800
34.853878538
34.853890725
34.853959412
34.853995600
34.854047163
34.854071437
34.854160638
34.854241450
34.854300763
34.854355825
34.854462200
34.854464662
34.854631838
34.854641100
34.854655225
34.854668525
34.854675163
34.854704925
34.854706500
34.854819475
34.854948413
34.854948525
34.855023712
34.855036950
34.855038087
34.855066400
34.855091650
34.855154087
34.855156288
34.855340825
34.855363300
34.855522450
34.855605150
34.855625088
34.855673825
34.855687612
34.855732887
34.855801587
34.855804212
34.855821588
34.855827387
34.855844850
34.855854337
34.855867175
34.855873075
34.855881838
34.855998937
34.856019875
34.856025850
34.856077800
34.856079150
34.856089637
34.856142912
34.856212675
34.856289625
34.856315175
34.856341763
34.856342037
34.856370350
34.856382438
34.856395838
34.856424850
34.856450913
34.856543625
34.857095100
34.857098513
34.857104175
34.857127838
34.857145875
34.857182063
34.857225912
34.857493412
34.857493500
34.857511888
34.857593538
34.857635875
34.857691262
34.857745700
34.857747875
34.857747962
34.857789162
34.857803012
34.857830988
34.857880837
34.857947213
34.857999212
34.858025850
34.858036338
34.858071400
34.858105712
34.858105837
34.858117462
34.858260175
34.858307050
34.858367800
34.858385838
34.858393087
34.858397588
34.858398712
34.858447013
34.858530550
34.858533663
34.858568375
34.858610000
34.858620425
34.858635713
34.858836338
34.858845813
34.858873237
34.858988463
34.858988637
34.859049437
34.859078875
34.859203475
34.859312663
34.859350250
34.859391237
34.859392988
34.859404650
34.859440163
34.859471275
34.859689900
34.859698125
34.859840800
34.860005975
34.860008138
34.860026375
34.860029113
34.860037175
34.860061400
34.860061475
34.860106237
34.860137913
34.860191550
34.860206838
34.860240625
34.860249663
34.860251813
34.860264925
34.860292612
34.860370050
34.860371163
34.860405450
34.860405750
34.860433975
34.860502925
34.860542500
34.860554925
34.860598237
34.860601775
34.860602988
34.860624737
34.860708175
34.860736637
34.860754738
34.860760462
34.860779950
34.860796188
34.860807012
34.860944850
34.860949713
34.861012825
34.861036650
34.861055975
34.861082737
34.861141338
34.861189338
34.861242775
34.861269125
34.861374325
34.861428663
34.861502600
34.861576050
34.861621038
34.861652888
34.861708775
34.861708888
34.861806137
34.861825725
34.861831500
34.861942075
34.861942562
34.862007400
34.862045725
34.862051150
34.862094825
34.862124275
34.862124362
34.862136388
34.862145938
34.862178738
34.862233100
34.862278925
34.862301300
34.862378888
34.862421963
34.862435400
34.862441700
34.862510362
34.862538050
34.862631462
34.862678487
34.862749325
34.862794888
34.862795162
34.862811988
34.862821762
34.862842288
34.862989375
34.862989475
34.863006338
34.863058237
34.863074813
34.863099588
34.863149400
34.863164750
34.863170938
34.863176663
34.863198688
34.863207512
34.863230200
34.863256900
34.863408712
34.863429663
34.863452950
34.863460887
34.863489800
34.863603300
34.863631225
34.863644425
34.863733375
34.863752025
34.863798563
34.863930275
34.863954250
34.864059662
34.864098087
34.864106775
34.864157500
34.864157588
34.864157675
34.864164338
34.864273113
34.864396125
34.864411375
34.864444087
34.864453588
34.864466988
34.864488550
34.864560675
34.864584663
34.864613062
34.864773187
34.864787112
34.864798112
34.864893800
34.864922038
34.864925087
34.864930763
34.864954862
34.864988275
34.864993588
34.865037462
34.865116800
34.865205800
34.865209312
34.865246912
34.865262900
34.865292200
34.865344850
34.865345025
34.865358650
34.865377725
34.865412287
34.865423587
34.865467100
34.865503475
34.865609588
34.865611425
34.865736750
34.865744488
34.865762850
34.865804825
34.865841162
34.865858362
34.865858900
34.865920788
34.866017800
34.866051575
34.866071075
34.866112975
34.866122438
34.866169388
34.866234075
34.866309587
34.866314012
34.866489425
34.866553938
34.866554050
34.866592375
34.866619763
34.866681763
34.866693088
34.866731175
34.866740638
34.866752050
34.866764175
34.866769588
34.866810250
34.866840925
34.866843712
34.866872000
34.866934175
34.866953262
34.866983813
34.866992538
34.867017537
34.867094325
34.867149213
34.867177325
34.867210500
34.867243125
34.867303687
34.867388975
34.867393462
34.867426850
34.867432600
34.867446313
34.867664900
34.867742725
34.867846400
34.867875000
34.867922038
34.868015625
34.868028837
34.868034763
34.868036500
34.868051725
34.868074787
34.868125550
34.868176675
34.868267375
34.868270888
34.868362950
34.868376425
34.868383750
34.868410987
34.868452150
34.868481637
34.868509100
34.868541087
34.868766687
34.868780138
34.868790925
34.868913075
34.868913163
34.868918487
34.868946112
34.868960562
34.868968663
34.868992562
34.869025475
34.869056025
34.869064525
34.869128113
34.869161813
34.869218225
34.869219388
34.869286750
34.869316800
34.869375550
34.869457088
34.869500650
34.869540638
34.869548250
34.869572600
34.869603463
34.869620338
34.869654512
34.869667175
34.869685737
34.869797988
34.869896250
34.869940250
34.869945525
34.869955037
34.869989100
34.870074225
34.870113700
34.870154388
34.870196850
34.870200350
34.870382125
34.870382638
34.870392837
34.870417125
34.870431650
34.870539837
34.870571388
34.870589550
34.870614925
34.870626375
34.870632613
34.870633013
34.870637225
34.870671100
34.870678675
34.870701737
34.870701825
34.870723325
34.870764863
34.870787888
34.870814712
34.870819150
34.870823675
34.870838675
34.870860587
34.870864238
34.870871513
34.870883275
34.870954925
34.870957813
34.870979550
34.870993412
34.871007850
34.871187988
34.871210875
34.871212513
34.871247650
34.871280838
34.871283825
34.871310800
34.871402137
34.871482362
34.871521513
34.871685537
34.871724638
34.871804488
34.871850313
34.871860738
34.871865537
34.871872213
34.871896038
34.871929150
34.871949400
34.871988288
34.872010975
34.872061675
34.872080062
34.872132437
34.872201575
34.872213200
34.872213288
34.872364363
34.872379862
34.872411025
34.872443475
34.872535763
34.872572625
34.872605462
34.872613100
34.872655750
34.872664800
34.872680025
34.872681163
34.872716550
34.872746925
34.872823363
34.872873537
34.873012100
34.873023925
34.873092812
34.873135275
34.873196200
34.873348963
34.873357400
34.873396075
34.873424125
34.873424750
34.873467450
34.873471925
34.873490963
34.873506787
34.873535750
34.873578163
34.873584362
34.873618263
34.873652550
34.873772712
34.873859000
34.873938525
34.874071375
34.874115287
34.874126350
34.874140913
34.874146975
34.874183288
34.874194150
34.874239563
34.874245775
34.874320463
34.874345075
34.874350988
34.874398087
34.874591262
34.874709688
34.874723625
34.874840113
34.874840662
34.874849438
34.874921750
34.874923475
34.874970737
34.874986163
34.875042275
34.875093075
34.875113713
34.875164700
34.875168563
34.875204300
34.875235088
34.875250837
34.875317600
34.875435175
34.875473225
34.875496225
34.875542225
34.875605200
34.875608375
34.875658413
34.875733450
34.875790788
34.875812563
34.875817200
34.875821600
34.875910350
34.875911500
34.875925125
34.875925213
34.875932850
34.875945750
34.875959200
34.876041975
34.876076062
34.876097575
34.876108387
34.876143575
34.876257075
34.876276862
34.876441638
34.876475412
34.876501500
34.876530163
34.876587025
34.876651475
34.876663962
34.876674812
34.876699563
34.876711475
34.876731750
34.876740537
34.876741313
34.876763862
34.876806275
34.876907063
34.876915275
34.876920775
34.876990562
34.876992850
34.877006012
34.877006137
34.877012850
34.877036875
34.877118313
34.877170288
34.877190850
34.877257375
34.877328537
34.877408637
34.877420812
34.877427113
34.877467162
34.877513112
34.877592513
34.877615775
34.877651150
34.877711588
34.877720625
34.877735587
34.877753375
34.877757512
34.877885325
34.877888738
34.877924013
34.877924187
34.877965275
34.877972263
34.878048600
34.878073237
34.878082963
34.878114675
34.878149312
34.878150700
34.878179637
34.878393600
34.878439988
34.878442488
34.878478675
34.878612700
34.878618813
34.878619050
34.878647263
34.878672175
34.878673850
34.878683188
34.878690700
34.878762075
34.878774325
34.878779800
34.878804500
34.878847562
34.878922150
34.878962950
34.878990650
34.879007525
34.879007650
34.879038150
34.879049587
34.879059825
34.879105850
34.879127338
34.879143350
34.879232025
34.879236300
34.879247625
34.879270412
34.879396050
34.879406762
34.879426500
34.879453938
34.879565638
34.879589800
34.879656838
34.879776975
34.879824725
34.879918887
34.880011425
34.880066638
34.880132500
34.880139300
34.880343050
34.880410838
34.880435150
34.880449450
34.880540588
34.880542250
34.880577862
34.880658113
34.880660225
34.880728300
34.880768525
34.880781375
34.880846950
34.880958288
34.881049613
34.881089000
34.881178950
34.881180063
34.881226062
34.881226525
34.881233362
34.881239613
34.881424100
34.881524912
34.881591787
34.881593150
34.881608062
34.881647325
34.881779200
34.881845525
34.882042925
34.882061750
34.882070425
34.882089425
34.882121875
34.882133775
34.882177513
34.882217350
34.882225825
34.882225975
34.882308262
34.882319300
34.882328350
34.882351112
34.882364888
34.882371075
34.882430388
34.882487862
34.882488213
34.882488313
34.882609612
34.882628575
34.882660075
34.882660487
34.882710737
34.882724338
34.882781288
34.882786063
34.882803450
34.882849187
34.882915200
34.882926512
34.882959450
34.882964487
34.883008175
34.883019600
34.883046525
34.883066963
34.883081463
34.883163287
34.883205750
34.883238537
34.883252725
34.883272162
34.883318563
34.883337450
34.883384000
34.883402137
34.883438350
34.883438650
34.883578800
34.883593838
34.883598800
34.883610512
34.883616563
34.883659538
34.883664900
34.883704413
34.883763413
34.883771712
34.883789425
34.883903188
34.883914187
34.883920837
34.883940237
34.883959100
34.883962737
34.883981850
34.883992850
34.884117125
34.884123975
34.884156975
34.884200712
34.884246787
34.884303225
34.884323525
34.884387150
34.884392488
34.884396350
34.884406200
34.884414812
34.884423588
34.884434800
34.884543188
34.884592725
34.884605950
34.884615175
34.884710037
34.884722200
34.884789125
34.884797762
34.884842562
34.884905050
34.884950887
34.884959350
34.884996362
34.885096713
34.885115300
34.885197013
34.885225775
34.885227337
34.885232837
34.885236275
34.885278337
34.885348925
34.885381850
34.885420962
34.885438587
34.885440063
34.885514988
34.885591187
34.885607038
34.885660262
34.885727450
34.885754375
34.885779275
34.885790150
34.885803837
34.885845412
34.885948163
34.886032337
34.886076487
34.886090162
34.886100625
34.886139988
34.886144150
34.886149500
34.886153812
34.886157987
34.886162162
34.886229538
34.886231813
34.886316025
34.886349112
34.886391762
34.886493725
34.886575937
34.886595513
34.886644125
34.886777862
34.886817150
34.886826662
34.886892075
34.886954538
34.886971688
34.886988688
34.887005325
34.887008575
34.887043363
34.887087063
34.887181562
34.887216025
34.887246825
34.887257338
34.887258675
34.887267850
34.887268062
34.887276800
34.887306862
34.887320637
34.887379550
34.887388425
34.887398862
34.887437037
34.887438287
34.887446162
34.887451138
34.887465000
34.887507825
34.887536713
34.887598350
34.887632200
34.887669538
34.887707275
34.887730025
34.887743738
34.887808238
34.887881850
34.887957150
34.888048500
34.888048650
34.888052262
34.888052975
34.888155250
34.888225988
34.888253700
34.888349450
34.888361175
34.888393888
34.888511500
34.888578563
34.888602963
34.888628838
34.888646800
34.888650925
34.888667875
34.888670975
34.888717187
34.888717275
34.888750687
34.888771263
34.888825825
34.888853187
34.888916663
34.888921113
34.888942075
34.888945000
34.888949238
34.889018087
34.889057763
34.889099600
34.889105013
34.889105825
34.889231913
34.889263087
34.889273500
34.889286625
34.889288988
34.889289075
34.889306363
34.889309400
34.889312037
34.889363438
34.889423912
34.889551075
34.889566987
34.889587450
34.889629263
34.889781925
34.889784675
34.889815150
34.889857212
34.889973062
34.890276963
34.890408513
34.890409825
34.890416950
34.890421362
34.890487125
34.890503700
34.890546562
34.890548325
34.890636875
34.890676475
34.890851025
34.890887013
34.890931150
34.890996425
34.891026000
34.891045512
34.891048862
34.891069413
34.891086587
34.891213538
34.891227100
34.891249600
34.891263900
34.891282725
34.891312625
34.891333037
34.891352588
34.891431862
34.891434625
34.891484512
34.891487887
34.891526812
34.891571513
34.891587525
34.891643725
34.891822550
34.891835550
34.891851487
34.891905900
34.891907837
34.891927563
34.891960775
34.891981200
34.891981925
34.892023875
34.892028113
34.892055013
34.892137838
34.892173863
34.892213725
34.892224125
34.892254900
34.892304475
34.892341438
34.892431413
34.892450037
34.892484450
34.892579813
34.892581175
34.892690375
34.892690462
34.892693500
34.892694075
34.892694175
34.892727687
34.892728250
34.892731187
34.892731475
34.892745800
34.892788563
34.892801550
34.892807800
34.892843825
34.892883925
34.892896275
34.892914050
34.892984312
34.893042600
34.893062575
34.893086300
34.893124462
34.893135562
34.893144412
34.893166000
34.893263300
34.893342525
34.893462888
34.893463300
34.893474125
34.893476025
34.893492587
34.893505537
34.893540825
34.893616875
34.893638813
34.893645975
34.893665375
34.893793050
34.893797450
34.893930363
34.893943363
34.893975512
34.894006688
34.894049837
34.894136788
34.894152150
34.894194425
34.894200488
34.894206412
34.894206500
34.894207050
34.894208263
34.894237050
34.894270662
34.894294688
34.894344300
34.894351663
34.894386287
34.894415387
34.894423450
34.894444087
34.894473550
34.894477700
34.894485200
34.894668888
34.894674150
34.894711225
34.894715787
34.894718938
34.894746150
34.894760838
34.894766938
34.894799575
34.894837125
34.894878388
34.894895238
34.894935250
34.894983088
34.895006913
34.895017012
34.895022838
34.895036200
34.895126662
34.895167650
34.895199512
34.895231275
34.895244950
34.895248088
34.895284362
34.895296638
34.895342525
34.895357275
34.895559500
34.895805000
34.895850063
34.895867600
34.895898925
34.895913937
34.895963150
34.895973325
34.895978988
34.896024438
34.896181575
34.896256038
34.896259188
34.896365075
34.896406838
34.896452325
34.896453825
34.896611400
34.896771225
34.896786162
34.896805337
34.896814600
34.896833425
34.896866175
34.896914987
34.896946675
34.897010575
34.897024000
34.897034300
34.897094125
34.897140462
34.897173262
34.897210937
34.897222875
34.897262550
34.897272663
34.897316400
34.897367325
34.897381925
34.897465075
34.897475825
34.897525725
34.897531225
34.897631350
34.897658475
34.897665950
34.897674950
34.897676137
34.897681100
34.897790362
34.897806938
34.897860712
34.897895662
34.897900537
34.897941775
34.897952625
34.897997037
34.898036738
34.898054012
34.898138250
34.898221725
34.898352413
34.898372313
34.898372538
34.898417112
34.898494775
34.898498025
34.898557275
34.898583063
34.898623562
34.898643888
34.898676913
34.898707638
34.898716388
34.898752737
34.898753912
34.898759425
34.898775437
34.898794075
34.898978325
34.899033975
34.899089575
34.899114438
34.899252950
34.899337875
34.899338787
34.899364325
34.899385213
34.899408225
34.899454187
34.899454738
34.899492362
34.899496838
34.899500412
34.899540575
34.899621050
34.899629838
34.899648675
34.899656337
34.899673712
34.899706050
34.899758250
34.899775787
34.899809600
34.899817825
34.899820437
34.899871938
34.899886213
34.899944213
34.899960662
34.900034625
34.900092975
34.900143800
34.900146250
34.900186912
34.900221712
34.900267225
34.900300313
34.900342750
34.900377800
34.900387750
34.900581813
34.900585700
34.900619437
34.900755588
34.900757662
34.900762575
34.900768825
34.900797938
34.900806525
34.900812862
34.900918013
34.900938412
34.900974775
34.901034950
34.901107525
34.901132500
34.901169737
34.901178712
34.901179838
34.901261100
34.901263562
34.901362725
34.901380438
34.901442688
34.901444213
34.901458863
34.901517650
34.901649287
34.901671937
34.901703975
34.901707088
34.901755875
34.901789075
34.901819350
34.901826575
34.901948713
34.901998312
34.902015713
34.902118438
34.902203925
34.902211475
34.902285263
34.902300563
34.902324425
34.902333350
34.902456175
34.902464962
34.902481725
34.902497737
34.902564475
34.902620475
34.902632588
34.902642975
34.902664375
34.902693713
34.902736475
34.902786562
34.902855650
34.902880213
34.902898888
34.902949600
34.902987275
34.903010513
34.903025912
34.903032037
34.903113050
34.903177325
34.903191488
34.903210012
34.903311587
34.903335425
34.903349200
34.903350412
34.903394187
34.903395375
34.903406188
34.903420137
34.903446150
34.903477525
34.903477675
34.903487437
34.903500125
34.903527200
34.903550063
34.903586900
34.903595050
34.903693300
34.903778225
34.903849700
34.903849837
34.903911725
34.904130050
34.904229962
34.904241900
34.904248225
34.904249638
34.904258513
34.904263525
34.904337762
34.904373900
34.904475412
34.904487000
34.904512037
34.904563088
34.904590638
34.904619588
34.904647062
34.904752050
34.904752163
34.904770562
34.904771175
34.904896063
34.904900225
34.904918012
34.904948563
34.905049700
34.905079250
34.905080087
34.905134375
34.905136000
34.905138200
34.905276700
34.905279388
34.905289512
34.905290600
34.905294825
34.905310212
34.905369388
34.905392000
34.905399913
34.905461000
34.905488650
34.905523200
34.905550787
34.905557563
34.905577288
34.905585862
34.905632637
34.905659225
34.905680100
34.905685687
34.905733875
34.905768237
34.905825437
34.905839112
34.906037088
34.906198088
34.906225450
34.906258900
34.906260100
34.906303575
34.906316338
34.906426313
34.906468238
34.906621237
34.906627000
34.906640725
34.906640950
34.906672787
34.906674675
34.906702037
34.906733037
34.906827275
34.906855812
34.906921500
34.906927737
34.906939863
34.906948138
34.906955550
34.907095225
34.907120312
34.907164663
34.907239750
34.907267113
34.907280787
34.907283437
34.907308325
34.907340675
34.907345963
34.907374775
34.907397600
34.907420025
34.907420413
34.907518663
34.907521888
34.907576450
34.907576775
34.907641613
34.907699675
34.907738612
34.907852738
34.907948563
34.907968287
34.907978925
34.907989900
34.907990013
34.907992850
34.908003413
34.908050400
34.908127400
34.908127513
34.908136687
34.908212275
34.908225063
34.908279475
34.908323737
34.908323837
34.908366375
34.908378050
34.908404463
34.908500275
34.908530787
34.908530875
34.908558600
34.908592650
34.908604762
34.908610950
34.908629262
34.908648500
34.908725175
34.908727812
34.908755100
34.908833775
34.908886663
34.908957738
34.909023300
34.909023950
34.909030513
34.909032512
34.909036462
34.909055575
34.909079437
34.909101175
34.909110975
34.909124350
34.909134638
34.909143850
34.909147512
34.909198238
34.909235150
34.909484713
34.909547325
34.909575175
34.909575438
34.909747688
34.909813888
34.909824587
34.910026925
34.910064550
34.910131800
34.910180900
34.910208900
34.910311263
34.910332725
34.910413500
34.910467725
34.910467813
34.910512700
34.910660288
34.910677775
34.910731475
34.910754688
34.910784225
34.910808512
34.910914338
34.910976575
34.910993100
34.911073487
34.911081100
34.911094662
34.911140500
34.911195300
34.911195550
34.911218625
34.911228900
34.911233650
34.911331300
34.911339912
34.911346700
34.911347537
34.911386600
34.911429187
34.911550287
34.911554737
34.911643088
34.911671213
34.911753500
34.911770600
34.911770713
34.911793637
34.911809925
34.911810663
34.911877012
34.911898100
34.911933588
34.912014638
34.912079425
34.912084650
34.912097688
34.912104075
34.912105012
34.912191838
34.912252650
34.912290225
34.912414650
34.912504512
34.912560138
34.912622050
34.912733987
34.912734075
34.912755225
34.912785212
34.912802838
34.912859162
34.912920375
34.912920450
34.912931988
34.912960025
34.912981188
34.913002250
34.913031688
34.913055975
34.913081550
34.913082262
34.913086787
34.913101412
34.913120263
34.913135875
34.913222963
34.913376488
34.913379412
34.913447688
34.913487050
34.913495700
34.913514200
34.913515700
34.913524275
34.913781400
34.913906213
34.913912825
34.913912975
34.913935413
34.913998113
34.914006525
34.914071350
34.914089050
34.914142125
34.914144925
34.914282500
34.914282937
34.914380562
34.914380650
34.914513275
34.914563050
34.914625200
34.914711963
34.914722400
34.914740763
34.914805575
34.914812275
34.914834950
34.914863000
34.915088250
34.915115138
34.915170800
34.915252737
34.915280512
34.915289550
34.915307513
34.915333537
34.915403075
34.915514300
34.915556275
34.915572637
34.915662813
34.915677875
34.915894925
34.915900038
34.915933487
34.915933763
34.916041225
34.916110950
34.916117600
34.916164300
34.916165613
34.916246063
34.916283662
34.916309488
34.916311837
34.916327975
34.916355463
34.916450387
34.916462350
34.916520013
34.916603862
34.916604925
34.916643038
34.916758725
34.916769175
34.916811563
34.916815575
34.916857050
34.916869838
34.916946575
34.916955763
34.917126362
34.917155687
34.917174063
34.917232000
34.917260950
34.917320887
34.917462500
34.917465775
34.917474863
34.917495438
34.917558863
34.917559925
34.917583562
34.917602288
34.917675463
34.917676237
34.917704400
34.917750887
34.917780825
34.917798950
34.917930037
34.917980250
34.917986150
34.918029637
34.918070812
34.918075937
34.918091775
34.918120362
34.918134800
34.918323513
34.918492350
34.918508375
34.918508487
34.918510363
34.918539512
34.918787362
34.918864613
34.919015875
34.919044250
34.919116850
34.919177088
34.919195387
34.919201313
34.919216187
34.919225725
34.919257675
34.919262425
34.919341137
34.919415125
34.919455937
34.919464450
34.919475800
34.919479037
34.919504225
34.919537200
34.919623675
34.919669013
34.919768213
34.919768300
34.919809850
34.919875463
34.919913500
34.919964950
34.919966125
34.920014913
34.920069263
34.920071263
34.920164750
34.920187950
34.920197475
34.920247775
34.920272313
34.920306125
34.920335212
34.920395900
34.920416375
34.920430813
34.920541662
34.920568575
34.920577937
34.920641325
34.920654450
34.920674175
34.920719713
34.920776250
34.920781425
34.920785925
34.920848875
34.920909112
34.920971862
34.920973425
34.921035313
34.921042462
34.921051388
34.921137425
34.921169613
34.921191550
34.921205638
34.921205738
34.921246450
34.921383750
34.921392625
34.921428138
34.921479650
34.921493562
34.921503962
34.921529713
34.921538813
34.921631213
34.921706125
34.921708600
34.921771600
34.921786312
34.921805013
34.921821325
34.921865325
34.921902750
34.921930900
34.921947775
34.922011475
34.922018863
34.922019013
34.922129388
34.922146912
34.922153812
34.922193738
34.922379038
34.922390388
34.922535300
34.922566762
34.922689025
34.922747413
34.922802800
34.922811538
34.922831712
34.922870162
34.922999825
34.923014663
34.923045063
34.923081800
34.923087512
34.923129000
34.923162688
34.923166888
34.923197262
34.923197788
34.923215013
34.923264237
34.923299200
34.923309850
34.923342912
34.923364363
34.923391163
34.923406687
34.923406775
34.923478200
34.923482187
34.923492125
34.923552837
34.923673800
34.923679888
34.923766763
34.923786863
34.923793663
34.923812275
34.923817950
34.923833212
34.923837375
34.923874300
34.923875600
34.923900362
34.923922213
34.923952613
34.924062738
34.924069250
34.924087937
34.924093087
34.924187075
34.924243037
34.924291350
34.924292562
34.924386238
34.924404962
34.924491550
34.924514288
34.924518562
34.924528987
34.924549787
34.924557650
34.924562888
34.924592012
34.924592950
34.924855513
34.924864838
34.924896125
34.924896238
34.924914562
34.924947938
34.924979888
34.925013013
34.925073287
34.925136313
34.925282950
34.925313050
34.925366762
34.925380387
34.925421288
34.925437650
34.925444212
34.925455812
34.925806450
34.925808512
34.925853050
34.925855125
34.925862512
34.925919050
34.925950462
34.925986163
34.926183250
34.926319662
34.926359375
34.926396825
34.926406075
34.926536325
34.926601000
34.926639175
34.926641100
34.926646363
34.926664100
34.926741750
34.926818950
34.926827063
34.926852350
34.926887900
34.926914650
34.926941263
34.927007700
34.927063113
34.927098850
34.927270425
34.927329538
34.927399175
34.927416587
34.927445550
34.927463425
34.927491688
34.927517612
34.927566662
34.927570650
34.927661462
34.927685313
34.927690600
34.927699350
34.927760963
34.927761050
34.927941500
34.928011738
34.928022513
34.928076275
34.928081013
34.928081363
34.928092875
34.928193063
34.928304600
34.928334900
34.928349262
34.928358037
34.928404650
34.928456600
34.928514175
34.928618087
34.928700550
34.928842688
34.928869800
34.928875200
34.928875825
34.928981175
34.928999475
34.929083100
34.929145950
34.929154250
34.929185225
34.929241575
34.929265087
34.929268800
34.929338675
34.929444350
34.929483262
34.929492962
34.929495725
34.929498413
34.929546262
34.929546350
34.929558100
34.929774913
34.929842775
34.929862163
34.929864375
34.929868425
34.929927263
34.929978363
34.929983388
34.929986375
34.930022087
34.930064988
34.930090000
34.930223325
34.930264750
34.930300100
34.930360187
34.930428525
34.930428613
34.930443838
34.930494275
34.930509425
34.930550588
34.930566887
34.930570850
34.930580025
34.930601587
34.930627638
34.930628338
34.930631287
34.930694700
34.930802225
34.930853863
34.930876400
34.930999787
34.931024312
34.931030462
34.931077525
34.931140287
34.931166887
34.931179138
34.931193587
34.931265688
34.931278250
34.931290963
34.931411875
34.931501250
34.931501338
34.931663687
34.931723162
34.931746588
34.931763362
34.931899975
34.932004425
34.932043837
34.932207775
34.932214837
34.932284150
34.932292400
34.932306650
34.932339875
34.932385162
34.932399762
34.932400837
34.932436837
34.932445675
34.932485175
34.932486088
34.932492800
34.932558063
34.932567100
34.932570475
34.932709012
34.932760937
34.932781600
34.932805763
34.932806550
34.932808575
34.932842100
34.932928800
34.932929063
34.933016788
34.933055275
34.933057637
34.933209138
34.933229262
34.933246637
34.933361275
34.933419462
34.933427413
34.933501750
34.933509112
34.933515300
34.933567762
34.933591350
34.933595987
34.933622062
34.933622238
34.933633488
34.933644950
34.933650975
34.933764063
34.933772488
34.933815225
34.933840688
34.933859113
34.933866900
34.933887812
34.933901162
34.933915038
34.933974025
34.934021575
34.934068500
34.934144475
34.934152987
34.934208475
34.934265213
34.934277475
34.934381888
34.934444462
34.934474475
34.934496225
34.934508325
34.934515088
34.934540687
34.934714587
34.934845600
34.934950400
34.934973662
34.935264238
34.935265863
34.935272938
34.935391625
34.935414487
34.935420550
34.935469400
34.935544538
34.935591688
34.935660075
34.935721125
34.935779262
34.935810137
34.935837537
34.935862787
34.935943775
34.935952362
34.935956688
34.935959963
34.935979463
34.935993463
34.936106925
34.936121988
34.936201637
34.936210025
34.936252362
34.936273638
34.936296800
34.936323150
34.936336275
34.936358212
34.936393063
34.936431162
34.936467125
34.936473713
34.936530387
34.936589138
34.936649850
34.936716850
34.936793012
34.936934300
34.937002150
34.937049387
34.937074225
34.937157875
34.937253825
34.937327925
34.937328150
34.937339975
34.937361888
34.937560738
34.937584150
34.937587575
34.937599463
34.937617463
34.937618075
34.937633375
34.937734662
34.937759000
34.937835587
34.937848425
34.937864138
34.937865688
34.937892850
34.937940162
34.937973050
34.938034362
34.938064775
34.938092375
34.938105875
34.938174262
34.938190488
34.938190613
34.938416663
34.938444200
34.938469162
34.938622575
34.938663713
34.938670000
34.938685475
34.938754800
34.938758450
34.938805650
34.938844400
34.938872588
34.938913425
34.938954538
34.938963900
34.938997988
34.939012062
34.939083037
34.939121013
34.939134387
34.939164350
34.939169863
34.939238538
34.939294088
34.939308762
34.939323388
34.939398050
34.939481250
34.939495487
34.939496625
34.939497213
34.939503675
34.939532337
34.939538225
34.939544213
34.939546825
34.939557638
34.939563187
34.939598338
34.939627300
34.939653725
34.939754225
34.939760212
34.939894025
34.939910013
34.939916300
34.939918175
34.939947425
34.939961575
34.940012712
34.940041550
34.940106525
34.940130175
34.940238050
34.940376962
34.940380775
34.940434688
34.940480337
34.940527712
34.940527800
34.940558987
34.940568963
34.940637413
34.940679612
34.940702800
34.940722350
34.940738137
34.940805275
34.940836613
34.940877187
34.940917925
34.940924000
34.940931613
34.940968963
34.940973163
34.940976100
34.940976437
34.941003650
34.941012175
34.941049537
34.941060638
34.941079038
34.941104088
34.941167425
34.941174075
34.941267925
34.941276587
34.941286225
34.941298475
34.941321937
34.941328388
34.941330700
34.941334800
34.941376525
34.941495387
34.941497312
34.941578812
34.941588675
34.941638963
34.941656862
34.941731875
34.941750875
34.941769337
34.941816475
34.941823013
34.941896662
34.941910712
34.941948200
34.942007625
34.942115200
34.942118550
34.942118687
34.942154913
34.942199737
34.942221500
34.942257475
34.942309750
34.942329237
34.942350387
34.942497088
34.942538650
34.942579300
34.942579525
34.942592775
34.942626313
34.942626637
34.942719925
34.942801213
34.942857725
34.942861087
34.942909275
34.943052063
34.943117925
34.943169900
34.943187700
34.943360562
34.943386962
34.943401188
34.943408088
34.943419263
34.943422363
34.943445025
34.943451400
34.943456887
34.943466350
34.943481300
34.943577862
34.943595962
34.943640925
34.943656887
34.943677825
34.943735262
34.943752450
34.943759513
34.943831563
34.943866187
34.943869388
34.943873150
34.943877425
34.943895525
34.943918088
34.943918813
34.943979212
34.944074450
34.944142475
34.944224800
34.944232425
34.944310200
34.944385675
34.944466475
34.944473625
34.944484975
34.944522200
34.944629912
34.944636938
34.944654263
34.944659625
34.944711800
34.944794737
34.944812363
34.944829200
34.944842575
34.944864275
34.944864775
34.944865787
34.944865875
34.944896575
34.944917300
34.944918438
34.944922725
34.944965150
34.944992225
34.945013700
34.945077688
34.945102187
34.945216612
34.945268263
34.945301712
34.945379900
34.945485463
34.945489888
34.945506513
34.945532500
34.945557000
34.945561787
34.945561912
34.945570012
34.945584688
34.945687988
34.945805662
34.945838500
34.945848675
34.945934413
34.945984637
34.945987075
34.946015950
34.946073150
34.946084375
34.946099862
34.946123687
34.946144987
34.946217825
34.946277313
34.946326950
34.946332263
34.946332863
34.946355775
34.946367337
34.946438138
34.946438350
34.946461575
34.946520675
34.946546088
34.946671900
34.946689738
34.946700825
34.946759825
34.946791512
34.946827050
34.946885100
34.946893313
34.946930725
34.947025625
34.947066013
34.947102313
34.947104788
34.947135275
34.947147237
34.947185425
34.947228150
34.947291675
34.947317200
34.947317400
34.947344087
34.947372137
34.947382325
34.947466812
34.947502400
34.947506700
34.947526675
34.947539212
34.947563313
34.947623575
34.947629925
34.947677638
34.947686213
34.947722625
34.947809337
34.947839750
34.947870638
34.947935425
34.947941375
34.948015650
34.948058500
34.948068312
34.948077463
34.948105100
34.948148175
34.948148275
34.948167900
34.948185137
34.948195150
34.948220263
34.948251775
34.948346263
34.948425963
34.948426075
34.948482637
34.948563400
34.948584500
34.948613850
34.948720388
34.948788038
34.948943312
34.948952162
34.948966062
34.948990375
34.949033013
34.949039638
34.949040037
34.949163662
34.949190725
34.949288538
34.949349637
34.949368300
34.949372000
34.949372838
34.949373450
34.949373538
34.949450300
34.949457825
34.949515762
34.949614075
34.949644375
34.949728888
34.949747288
34.949830938
34.949914700
34.949918412
34.949990462
34.949997250
34.950087088
34.950152075
34.950239438
34.950244312
34.950249525
34.950267162
34.950283863
34.950295813
34.950377663
34.950398388
34.950400763
34.950442775
34.950476775
34.950506875
34.950517000
34.950519237
34.950529825
34.950559975
34.950655975
34.950701625
34.950705725
34.950710500
34.950747613
34.950805950
34.950883950
34.950921263
34.950965375
34.950967963
34.951012412
34.951015775
34.951077400
34.951084125
34.951092800
34.951232350
34.951319162
34.951405700
34.951409300
34.951484025
34.951500700
34.951518400
34.951535550
34.951592600
34.951631437
34.951636250
34.951737950
34.951740275
34.951765525
34.951804025
34.951830325
34.951910925
34.951911075
34.951946775
34.951947037
34.951995675
34.952073875
34.952136350
34.952138575
34.952154075
34.952200150
34.952289562
34.952390313
34.952403713
34.952426663
34.952426850
34.952427000
34.952502112
34.952577025
34.952612413
34.952613812
34.952624975
34.952776763
34.952797875
34.952805437
34.952805525
34.952830700
34.952839563
34.952859563
34.952870500
34.952871462
34.952907487
34.952918100
34.952963175
34.952963737
34.953014813
34.953033300
34.953033525
34.953098175
34.953100912
34.953107350
34.953369862
34.953411438
34.953447975
34.953472675
34.953474675
34.953492675
34.953553988
34.953632575
34.953773863
34.953832437
34.953936263
34.953980925
34.954034837
34.954081188
34.954146538
34.954190113
34.954204512
34.954211763
34.954250400
34.954266600
34.954342363
34.954381138
34.954384013
34.954398162
34.954405012
34.954433550
34.954457675
34.954458425
34.954463925
34.954483362
34.954528350
34.954569850
34.954673638
34.954688925
34.954722737
34.954739612
34.954787600
34.954948438
34.954966375
34.954966588
34.954986175
34.955075950
34.955126138
34.955138488
34.955144963
34.955151850
34.955152388
34.955154750
34.955175662
34.955224575
34.955264825
34.955290688
34.955346963
34.955376163
34.955472200
34.955495638
34.955540562
34.955543200
34.955555600
34.955557275
34.955690425
34.955690512
34.955746088
34.955764213
34.955772663
34.955799700
34.955799787
34.955816425
34.955826700
34.955827375
34.955830875
34.955842475
34.955862487
34.955862563
34.955875412
34.955905500
34.955936087
34.955980475
34.956030363
34.956044013
34.956044113
34.956122175
34.956129275
34.956189800
34.956278225
34.956283687
34.956398963
34.956404275
34.956422463
34.956426175
34.956442575
34.956467412
34.956544000
34.956625100
34.956716337
34.956735112
34.956736388
34.956811812
34.956840488
34.956853450
34.956857437
34.956877838
34.956960175
34.956960288
34.956996875
34.957040263
34.957044100
34.957139225
34.957155925
34.957168250
34.957199400
34.957213100
34.957220450
34.957250313
34.957295375
34.957295587
34.957315925
34.957483225
34.957541925
34.957586900
34.957597562
34.957599538
34.957642462
34.957650850
34.957655162
34.957682713
34.957699375
34.957864962
34.957888050
34.957905400
34.957913250
34.957920300
34.957921275
34.958012663
34.958023488
34.958026387
34.958047812
34.958072550
34.958117025
34.958131163
34.958138400
34.958160363
34.958194963
34.958224337
34.958357537
34.958360138
34.958488300
34.958526113
34.958570150
34.958571937
34.958580400
34.958583975
34.958584888
34.958601100
34.958626050
34.958673350
34.958686587
34.958690387
34.958709613
34.958711687
34.958768062
34.958793450
34.958793538
34.958856938
34.959050113
34.959146588
34.959196713
34.959300863
34.959305988
34.959306113
34.959413525
34.959461875
34.959583587
34.959584025
34.959614250
34.959657212
34.959719388
34.959795437
34.959798537
34.959803625
34.959875250
34.959891125
34.959892750
34.959967537
34.959996588
34.960069400
34.960079163
34.960103425
34.960178100
34.960264888
34.960273225
34.960298925
34.960300737
34.960331725
34.960331813
34.960374812
34.960384262
34.960434350
34.960494925
34.960497887
34.960498325
34.960630663
34.960637300
34.960697525
34.960770387
34.960773813
34.960778725
34.960809425
34.960820762
34.960834138
34.961023625
34.961061425
34.961074088
34.961112675
34.961118675
34.961122200
34.961246600
34.961248037
34.961322137
34.961361950
34.961456138
34.961456287
34.961479987
34.961480700
34.961487850
34.961488563
34.961504600
34.961509587
34.961515738
34.961573925
34.961646012
34.961718650
34.961721363
34.961740138
34.961773225
34.961794187
34.961825625
34.961836238
34.961864562
34.961869725
34.961895150
34.961899650
34.961904725
34.961917150
34.961919538
34.961971800
34.961976550
34.961998550
34.962066600
34.962111000
34.962139962
34.962161375
34.962181975
34.962182187
34.962245850
34.962264213
34.962267875
34.962268063
34.962298225
34.962322050
34.962324350
34.962337613
34.962345925
34.962351838
34.962393087
34.962439612
34.962461813
34.962501688
34.962518900
34.962522225
34.962524313
34.962544988
34.962570062
34.962584900
34.962592900
34.962594225
34.962605175
34.962631688
34.962666750
34.962670012
34.962693800
34.962767500
34.962782287
34.962806600
34.962920725
34.962921888
34.962937625
34.962959300
34.962971875
34.963037237
34.963126125
34.963145450
34.963189500
34.963250012
34.963264575
34.963290437
34.963326525
34.963327350
34.963352875
34.963360300
34.963367187
34.963377025
34.963388587
34.963402987
34.963422487
34.963479300
34.963483400
34.963648125
34.963665525
34.963720425
34.963900213
34.963903112
34.963943700
34.963961688
34.963965400
34.963989512
34.964007413
34.964043025
34.964046612
34.964052237
34.964102850
34.964102938
34.964119325
34.964178688
34.964267700
34.964321275
34.964328638
34.964427600
34.964516063
34.964517850
34.964533762
34.964626813
34.964684412
34.964697038
34.964720312
34.964754713
34.964756837
34.964762988
34.964795063
34.964808600
34.964819400
34.964834737
34.964834962
34.964864250
34.964922850
34.964930025
34.964935688
34.965132000
34.965142750
34.965222900
34.965228675
34.965309375
34.965334738
34.965334825
34.965360975
34.965365787
34.965383463
34.965574550
34.965605750
34.965619975
34.965651687
34.965655775
34.965696388
34.965810800
34.965995275
34.966108975
34.966120325
34.966159287
34.966202075
34.966235838
34.966339725
34.966350325
34.966390313
34.966407088
34.966461800
34.966472875
34.966527125
34.966532625
34.966593137
34.966663850
34.966667888
34.966675413
34.966745762
34.966753137
34.966874875
34.966875638
34.966881700
34.966944963
34.966957600
34.966976575
34.966994013
34.966997925
34.967056250
34.967199475
34.967250650
34.967325338
34.967335000
34.967374212
34.967378325
34.967386300
34.967419363
34.967454325
34.967487400
34.967509138
34.967556800
34.967557062
34.967567612
34.967606663
34.967616687
34.967624263
34.967627425
34.967654750
34.967668875
34.967694050
34.967749437
34.967749575
34.967752525
34.967753112
34.967794537
34.967799388
34.967799562
34.967815575
34.967856262
34.967870600
34.968006813
34.968069700
34.968076700
34.968094013
34.968096425
34.968139562
34.968165750
34.968251100
34.968286087
34.968475575
34.968580225
34.968588875
34.968684650
34.968816225
34.968839300
34.968841238
34.968854250
34.968856962
34.968873913
34.969027900
34.969068150
34.969096150
34.969164238
34.969164325
34.969164400
34.969295500
34.969307875
34.969336287
34.969405688
34.969418225
34.969454638
34.969481038
34.969499275
34.969572488
34.969573213
34.969606638
34.969649425
34.969694612
34.969697175
34.969697500
34.969697650
34.969715912
34.969788163
34.969802650
34.969854300
34.969886262
34.969903587
34.969908875
34.969926425
34.969928262
34.970066600
34.970128350
34.970141162
34.970233687
34.970258125
34.970362025
34.970505025
34.970566450
34.970589313
34.970638750
34.970660288
34.970734200
34.970771838
34.970802575
34.970810400
34.970870187
34.970874237
34.970874400
34.970961413
34.971011787
34.971017088
34.971136937
34.971138438
34.971146713
34.971233488
34.971234088
34.971239825
34.971265563
34.971298850
34.971340425
34.971363825
34.971373250
34.971398350
34.971401475
34.971401562
34.971420950
34.971435775
34.971512838
34.971638200
34.971649312
34.971652050
34.971687750
34.971701050
34.971766688
34.971779625
34.971814650
34.971867463
34.971959850
34.972125175
34.972127600
34.972163300
34.972166975
34.972173000
34.972202750
34.972267112
34.972273650
34.972290763
34.972343837
34.972361675
34.972373588
34.972398075
34.972410913
34.972429887
34.972464700
34.972529925
34.972584125
34.972602937
34.972611250
34.972657075
34.972657338
34.972778625
34.972792113
34.972830737
34.972867625
34.972995862
34.973027137
34.973119062
34.973128237
34.973133650
34.973222275
34.973237425
34.973279713
34.973340413
34.973435950
34.973444687
34.973449712
34.973502438
34.973555963
34.973577700
34.973581987
34.973628675
34.973641875
34.973652313
34.973702112
34.973894737
34.973900925
34.973963637
34.973963738
34.973991113
34.974153112
34.974171187
34.974246812
34.974302075
34.974318400
34.974359075
34.974489950
34.974505863
34.974559325
34.974586487
34.974619938
34.974662850
34.974692125
34.974750000
34.974787263
34.974820913
34.974854562
34.974882487
34.974914275
34.974936700
34.974982975
34.974984100
34.974984537
34.975023075
34.975024238
34.975054163
34.975064487
34.975080738
34.975082975
34.975096500
34.975099812
34.975142512
34.975179612
34.975183063
34.975203350
34.975209475
34.975336150
34.975339512
34.975362075
34.975375450
34.975475962
34.975498800
34.975506112
34.975509825
34.975526700
34.975556150
34.975634337
34.975675325
34.975725825
34.975725913
34.975726000
34.975743600
34.975745950
34.975769013
34.975868725
34.975871738
34.975899312
34.975915975
34.975928975
34.975983125
34.976011400
34.976105425
34.976123575
34.976126775
34.976127613
34.976174038
34.976253812
34.976302575
34.976313187
34.976319200
34.976325275
34.976333412
34.976337050
34.976358750
34.976378950
34.976389463
34.976394300
34.976394950
34.976497962
34.976598037
34.976608550
34.976653825
34.976668338
34.976668425
34.976668500
34.976711487
34.976758375
34.976824700
34.976902375
34.976911788
34.976915025
34.976934375
34.976963138
34.976979787
34.976993912
34.977068275
34.977105988
34.977126125
34.977143138
34.977234837
34.977300587
34.977310463
34.977329825
34.977343062
34.977346825
34.977385800
34.977410950
34.977462563
34.977463038
34.977529350
34.977535625
34.977552175
34.977711300
34.977730475
34.977735525
34.977793200
34.977795725
34.977800712
34.977808325
34.977891050
34.977995763
34.978016387
34.978026350
34.978062150
34.978132937
34.978158038
34.978236362
34.978322263
34.978326200
34.978326538
34.978449588
34.978479662
34.978504800
34.978509512
34.978636812
34.978661950
34.978676925
34.978720413
34.978720563
34.978745438
34.978745525
34.978753550
34.978811888
34.978821100
34.978829662
34.978869900
34.978928213
34.978944275
34.978955850
34.979110175
34.979138638
34.979181350
34.979215088
34.979260725
34.979322250
34.979355625
34.979394588
34.979403400
34.979403488
34.979458513
34.979519775
34.979552388
34.979591238
34.979593600
34.979607188
34.979661687
34.979744175
34.979842688
34.979843413
34.979843500
34.979897237
34.979959650
34.979983325
34.979993975
34.980071688
34.980097400
34.980158725
34.980201500
34.980208125
34.980318150
34.980351363
34.980351537
34.980445063
34.980503662
34.980515250
34.980554125
34.980570850
34.980643388
34.980676625
34.980677187
34.980698262
34.980714537
34.980720488
34.980837525
34.980866013
34.980910337
34.980992962
34.980996275
34.981004275
34.981021900
34.981337487
34.981381687
34.981427450
34.981453812
34.981514412
34.981538100
34.981608175
34.981635650
34.981667000
34.981696587
34.981844225
34.981888475
34.982002712
34.982011363
34.982116300
34.982133488
34.982139650
34.982139938
34.982140075
34.982205300
34.982267488
34.982389387
34.982392537
34.982414062
34.982564387
34.982619925
34.982633350
34.982633425
34.982774625
34.982797938
34.982799812
34.982903050
34.982967563
34.983020100
34.983052400
34.983064575
34.983166238
34.983226212
34.983418225
34.983446000
34.983463100
34.983465500
34.983611663
34.983625475
34.983628325
34.983786088
34.983918888
34.984024700
34.984036825
34.984204338
34.984204925
34.984262462
34.984345850
34.984362688
34.984379612
34.984472412
34.984488337
34.984676825
34.984748762
34.984772488
34.984810100
34.984985237
34.985077213
34.985085213
34.985098212
34.985213575
34.985305338
34.985309100
34.985323450
34.985389887
34.985409675
34.985457938
34.985468113
34.985495538
34.985549900
34.985577150
34.985787837
34.985835200
34.985941225
34.986024613
34.986075937
34.986103937
34.986190912
34.986218362
34.986285088
34.986328850
34.986337575
34.986415788
34.986465025
34.986500050
34.986533400
34.986564413
34.986601187
34.986601288
34.986618462
34.986626513
34.986675575
34.986715850
34.986754150
34.986770038
34.986770125
34.986891000
34.986976825
34.987018700
34.987022538
34.987072838
34.987102175
34.987124450
34.987208813
34.987256362
34.987302125
34.987309575
34.987333613
34.987339950
34.987412113
34.987454475
34.987495587
34.987506475
34.987603538
34.987611775
34.987646625
34.987655375
34.987683850
34.987712563
34.987791313
34.987825112
34.987841550
34.987907062
34.987931588
34.987940063
34.987955488
34.987961650
34.987961762
34.988058937
34.988088862
34.988111637
34.988145100
34.988145188
34.988160125
34.988174138
34.988281850
34.988342987
34.988380113
34.988430112
34.988430250
34.988459575
34.988491850
34.988515963
34.988529013
34.988553925
34.988600787
34.988674438
34.988739825
34.988747550
34.988794938
34.988850388
34.988873125
34.988963575
34.988992100
34.989003037
34.989021925
34.989022075
34.989023813
34.989107500
34.989109425
34.989109825
34.989132150
34.989228563
34.989245012
34.989251463
34.989267500
34.989299962
34.989318463
34.989363613
34.989373000
34.989375837
34.989381400
34.989447400
34.989495062
34.989560975
34.989587850
34.989824513
34.989835713
34.989865712
34.989910137
34.989933550
34.990045700
34.990108588
34.990222387
34.990308738
34.990372400
34.990498612
34.990614462
34.990705363
34.990705450
34.990815150
34.990852825
34.990885887
34.990885975
34.990904337
34.990958138
34.990984750
34.990988850
34.990993962
34.991075300
34.991075400
34.991077338
34.991167938
34.991168775
34.991179925
34.991180013
34.991273950
34.991287238
34.991298613
34.991445638
34.991446862
34.991583750
34.991589762
34.991617000
34.991630163
34.991652088
34.991659513
34.991718238
34.991782063
34.991852163
34.991992525
34.992007587
34.992055650
34.992148125
34.992160000
34.992194238
34.992210112
34.992240163
34.992329325
34.992414800
34.992532838
34.992540625
34.992581725
34.992588650
34.992678238
34.992755600
34.992767388
34.992933275
34.992971387
34.993085212
34.993114575
34.993116413
34.993407387
34.993478962
34.993490800
34.993721125
34.993742838
34.993772375
34.993790325
34.993832325
34.993832412
34.993862000
34.993871988
34.993895000
34.993895337
34.993914088
34.993919813
34.993921625
34.993950138
34.993982688
34.993991900
34.994017725
34.994031600
34.994039300
34.994058075
34.994076187
34.994150387
34.994196112
34.994232050
34.994253225
34.994401788
34.994448512
34.994456687
34.994526750
34.994550588
34.994603300
34.994604587
34.994687638
34.994752037
34.994783037
34.994841250
34.994847075
34.994874850
34.994885850
34.994927275
34.995078225
34.995200688
34.995231150
34.995250825
34.995317013
34.995319112
34.995338875
34.995379400
34.995383688
34.995394975
34.995444650
34.995454700
34.995479137
34.995487050
34.995536225
34.995538500
34.995606800
34.995612875
34.995647575
34.995734912
34.995813100
34.995886475
34.995922437
34.996093262
34.996127112
34.996234812
34.996244525
34.996262163
34.996277475
34.996329813
34.996354938
34.996416275
34.996437925
34.996453875
34.996475862
34.996624162
34.996698612
34.996715750
34.996720688
34.996753412
34.997034812
34.997138312
34.997264450
34.997295337
34.997304812
34.997414812
34.997666763
34.997681038
34.997685563
34.997714888
34.997747975
34.997750213
34.997783887
34.997803750
34.997879500
34.997931125
34.997941113
34.997956137
34.997974875
34.998019375
34.998054713
34.998110775
34.998114288
34.998138850
34.998148150
34.998199212
34.998246362
34.998258288
34.998260825
34.998277825
34.998286750
34.998356788
34.998393250
34.998472238
34.998486775
34.998503212
34.998579013
34.998582100
34.998646975
34.998682788
34.998714500
34.998739613
34.998746375
34.998747200
34.998776062
34.998808737
34.998886863
34.998886950
34.998889800
34.999063863
34.999167912
34.999348588
34.999369663
34.999404200
34.999454462
34.999455813
34.999597775
34.999602088
34.999613925
34.999665462
34.999702113
34.999753650
34.999759775
34.999760213
34.999777775
34.999793925
34.999816100
34.999824500
34.999913450
34.999946125
35.000047763
35.000067800
35.000134750
35.000146625
35.000226625
35.000294338
35.000444900
35.000481937
35.000522962
35.000549687
35.000626275
35.000632125
35.000665037
35.000707875
35.000747750
35.000792075
35.000838175
35.000848475
35.000851213
35.000935963
35.001035950
35.001128837
35.001138400
35.001159775
35.001199337
35.001320337
35.001376388
35.001413050
35.001440037
35.001451725
35.001460550
35.001473162
35.001531662
35.001532875
35.001647875
35.001684512
35.001698062
35.001796388
35.001877212
35.001886062
35.001992237
35.002101538
35.002167337
35.002167550
35.002238388
35.002249787
35.002291025
35.002357962
35.002551250
35.002570325
35.002576113
35.002641025
35.002641637
35.002657537
35.002660113
35.002662188
35.002668838
35.002692950
35.002723900
35.002730763
35.002809638
35.002860838
35.002982162
35.002989125
35.003008650
35.003049162
35.003050025
35.003070413
35.003207338
35.003210000
35.003242263
35.003291950
35.003319825
35.003350637
35.003432188
35.003449600
35.003455188
35.003512400
35.003543413
35.003591100
35.003602000
35.003622963
35.003624550
35.003739762
35.003830837
35.003964125
35.003981700
35.003984288
35.003990237
35.004002912
35.004081200
35.004202575
35.004228162
35.004228250
35.004265512
35.004350950
35.004365825
35.004591475
35.004625350
35.004627225
35.004758175
35.004772288
35.004797688
35.004835138
35.004850338
35.004979500
35.005050887
35.005078588
35.005113038
35.005141712
35.005147125
35.005267750
35.005318100
35.005363137
35.005384638
35.005437638
35.005504962
35.005509650
35.005552388
35.005633825
35.005685175
35.005766538
35.005790800
35.005798988
35.005817400
35.005825875
35.005906725
35.005975263
35.006010813
35.006078725
35.006083088
35.006229950
35.006312663
35.006410775
35.006476950
35.006550062
35.006589000
35.006639800
35.006741875
35.006768275
35.006768687
35.006788937
35.006817950
35.006848975
35.006865025
35.006879700
35.006898187
35.006927725
35.006965475
35.007093813
35.007127600
35.007166162
35.007205050
35.007207100
35.007362400
35.007486050
35.007569025
35.007582513
35.007679050
35.007709500
35.007731900
35.007771887
35.007778812
35.007802700
35.007841325
35.007889550
35.007984613
35.008039350
35.008066200
35.008091800
35.008139312
35.008231313
35.008247588
35.008271425
35.008279550
35.008355325
35.008515475
35.008608438
35.008663938
35.008790813
35.008815100
35.008881862
35.008940587
35.009020175
35.009027088
35.009027175
35.009088075
35.009088525
35.009259825
35.009316988
35.009397675
35.009417300
35.009451225
35.009463650
35.009475038
35.009516825
35.009516912
35.009616950
35.009617037
35.009617537
35.009624675
35.009761688
35.009774800
35.009788975
35.009790900
35.009936900
35.009938238
35.009950088
35.009971750
35.009972688
35.010019437
35.010039312
35.010041750
35.010096887
35.010122025
35.010189913
35.010221913
35.010248913
35.010319450
35.010465012
35.010491337
35.010500725
35.010506838
35.010527925
35.010840387
35.010852738
35.010871612
35.010910063
35.011088575
35.011186900
35.011203438
35.011221750
35.011224250
35.011231137
35.011238625
35.011301950
35.011308525
35.011315225
35.011327863
35.011353613
35.011436987
35.011438138
35.011466075
35.011487475
35.011548138
35.011597900
35.011657450
35.011669775
35.011674138
35.011704825
35.011723137
35.011735812
35.011908087
35.011947675
35.011969400
35.012005137
35.012035775
35.012036937
35.012099312
35.012102700
35.012135912
35.012193987
35.012208475
35.012208750
35.012235412
35.012236875
35.012395075
35.012446050
35.012551350
35.012553438
35.012790525
35.012920763
35.012921500
35.013156225
35.013246075
35.013315238
35.013369262
35.013396613
35.013494687
35.013510250
35.013513925
35.013646100
35.013666800
35.013772225
35.013783675
35.013800550
35.013828287
35.013864087
35.013910925
35.014070750
35.014104588
35.014122587
35.014192450
35.014213463
35.014266713
35.014296075
35.014426413
35.014463425
35.014775675
35.014786275
35.014801825
35.014816875
35.014827338
35.014889800
35.014904687
35.014981912
35.014995087
35.015037613
35.015170275
35.015184300
35.015196275
35.015207663
35.015215262
35.015271363
35.015305150
35.015326962
35.015328162
35.015381625
35.015434462
35.015666037
35.015713187
35.015728550
35.015761088
35.015812800
35.015848200
35.015922075
35.015950362
35.015990188
35.016039588
35.016043175
35.016140300
35.016318200
35.016341938
35.016365538
35.016372825
35.016391238
35.016392538
35.016396812
35.016424675
35.016452800
35.016594625
35.016661412
35.016735125
35.016773075
35.016785125
35.016841787
35.016857812
35.016916625
35.016965812
35.016972612
35.017026400
35.017044963
35.017074950
35.017130587
35.017144050
35.017144175
35.017171187
35.017257750
35.017274712
35.017285025
35.017314000
35.017333337
35.017363987
35.017373062
35.017590325
35.017699450
35.017712987
35.017840350
35.017844088
35.017847200
35.017870025
35.017890525
35.017892287
35.017964562
35.018010612
35.018035588
35.018058575
35.018165987
35.018180462
35.018220562
35.018271775
35.018336450
35.018347187
35.018387162
35.018394075
35.018469887
35.018595688
35.018597312
35.018659625
35.018796012
35.018799812
35.018848825
35.018909275
35.018911438
35.018911563
35.018918937
35.018935437
35.018975113
35.019014287
35.019041075
35.019052663
35.019084738
35.019114625
35.019218288
35.019339800
35.019384000
35.019419488
35.019428300
35.019477650
35.019504138
35.019513975
35.019532475
35.019624000
35.019626088
35.019800162
35.019814475
35.019836037
35.019886363
35.019899625
35.019907938
35.019991075
35.020021225
35.020079837
35.020119237
35.020145087
35.020205938
35.020217700
35.020230062
35.020247300
35.020270175
35.020273125
35.020306512
35.020308675
35.020357963
35.020488787
35.020518625
35.020628063
35.020639438
35.020640613
35.020640700
35.020655550
35.020728875
35.020767212
35.020773463
35.020810287
35.020895137
35.021010262
35.021022550
35.021124212
35.021142762
35.021194012
35.021320962
35.021370050
35.021412387
35.021546150
35.021559775
35.021571550
35.021605225
35.021663612
35.021727275
35.021864550
35.021894225
35.022015875
35.022121863
35.022127412
35.022198637
35.022325563
35.022332225
35.022380312
35.022383787
35.022466475
35.022499825
35.022528737
35.022543238
35.022650838
35.022650925
35.022676512
35.022680150
35.022722063
35.022753475
35.022765062
35.023049700
35.023053637
35.023087862
35.023132588
35.023174500
35.023174662
35.023182375
35.023242100
35.023269750
35.023547100
35.023559375
35.023623638
35.023637988
35.023647775
35.023837912
35.023942162
35.024144475
35.024144888
35.024209700
35.024230712
35.024297075
35.024313887
35.024352812
35.024357163
35.024357487
35.024372350
35.024444250
35.024454725
35.024521500
35.024574737
35.024606100
35.024615650
35.024674275
35.024681075
35.024747537
35.024771675
35.024882588
35.024897750
35.024925362
35.024966812
35.024973700
35.025023262
35.025034500
35.025057113
35.025114413
35.025223350
35.025228113
35.025237550
35.025359212
35.025391425
35.025457737
35.025542438
35.025590525
35.025615925
35.025634862
35.025659450
35.025677925
35.025745362
35.025746238
35.025786688
35.025827163
35.025847600
35.026006725
35.026027600
35.026027850
35.026065475
35.026090550
35.026168175
35.026174662
35.026283988
35.026284088
35.026375837
35.026395788
35.026426350
35.026462038
35.026550738
35.026565787
35.026579863
35.026721188
35.026877675
35.026918425
35.026926487
35.026978787
35.027041650
35.027055887
35.027061400
35.027130450
35.027229263
35.027239837
35.027401050
35.027536437
35.027718425
35.027731950
35.027732937
35.027932662
35.027963363
35.028011225
35.028044075
35.028141150
35.028143975
35.028206250
35.028418387
35.028440925
35.028508975
35.028528050
35.028619075
35.028651050
35.028656175
35.028739862
35.028745400
35.028910625
35.028962250
35.028988887
35.029048487
35.029156025
35.029193062
35.029275000
35.029333450
35.029344538
35.029402862
35.029442375
35.029496638
35.029525587
35.029526137
35.029576675
35.029585150
35.029681425
35.029750150
35.029756700
35.029878000
35.029957500
35.030009163
35.030103938
35.030122300
35.030185338
35.030195513
35.030262750
35.030276562
35.030278750
35.030323150
35.030362612
35.030362688
35.030369700
35.030534112
35.030552350
35.030562063
35.030600087
35.030630837
35.030686387
35.030727038
35.030736725
35.030889413
35.030897850
35.031045562
35.031154337
35.031208175
35.031212325
35.031216775
35.031431450
35.031459512
35.031509812
35.031632012
35.031655250
35.031655538
35.031662363
35.031676600
35.031700863
35.031704100
35.031761050
35.031784688
35.031792300
35.031793675
35.031826012
35.031943388
35.032212538
35.032217150
35.032314662
35.032418075
35.032437100
35.032439362
35.032531562
35.032576550
35.032612800
35.032613637
35.032627713
35.032756525
35.032761125
35.032892025
35.032914938
35.032921550
35.032921737
35.032947562
35.032956725
35.032968563
35.032985938
35.033031413
35.033070413
35.033109025
35.033120700
35.033153325
35.033224725
35.033311125
35.033359975
35.033367000
35.033466850
35.033476538
35.033486538
35.033537275
35.033550087
35.033560250
35.033746063
35.033784125
35.033793800
35.033794462
35.033807688
35.033847513
35.033890775
35.033895763
35.033895975
35.034332113
35.034332200
35.034356112
35.034430038
35.034476050
35.034691688
35.034725788
35.034807800
35.034940912
35.035024687
35.035049100
35.035053450
35.035106050
35.035108288
35.035117575
35.035133362
35.035142225
35.035218812
35.035252587
35.035252675
35.035349600
35.035357800
35.035414688
35.035424963
35.035443950
35.035491000
35.035612000
35.035749125
35.035773275
35.035777287
35.035788150
35.035809087
35.035875875
35.035909925
35.035932775
35.035980100
35.035985075
35.036044412
35.036084612
35.036121025
35.036169900
35.036179862
35.036249100
35.036256525
35.036299488
35.036343075
35.036407563
35.036424962
35.036505813
35.036590612
35.036718300
35.036722162
35.036793300
35.036803150
35.036816038
35.036817937
35.036842625
35.036882113
35.036945950
35.036946138
35.037031925
35.037207275
35.037266975
35.037272850
35.037350487
35.037377613
35.037426625
35.037674162
35.037696200
35.037767400
35.037817512
35.037825637
35.037860625
35.037920050
35.037943975
35.038081625
35.038226375
35.038296850
35.038319875
35.038371437
35.038468687
35.038517525
35.038619625
35.038723650
35.038922062
35.038960550
35.038973287
35.038976650
35.038988737
35.038994438
35.039025475
35.039032613
35.039084012
35.039094787
35.039129375
35.039132875
35.039175300
35.039195675
35.039303938
35.039388950
35.039426950
35.039606750
35.039619688
35.039807362
35.039930300
35.039938263
35.039994812
35.040201188
35.040282887
35.040303125
35.040334900
35.040376450
35.040423688
35.040481787
35.040483525
35.040513150
35.040567962
35.040615750
35.040621225
35.040638950
35.040694063
35.040706425
35.040817887
35.040862925
35.040865675
35.040878238
35.040894462
35.040906950
35.040933100
35.041051775
35.041073938
35.041107925
35.041116262
35.041295550
35.041462913
35.041478912
35.041489675
35.041548738
35.041553050
35.041596250
35.041596375
35.041599338
35.041604800
35.041611463
35.041634425
35.041688275
35.041763387
35.041822600
35.041895688
35.041901850
35.041995413
35.042013950
35.042090513
35.042090962
35.042097200
35.042152425
35.042195775
35.042199125
35.042200487
35.042244875
35.042249075
35.042263813
35.042290188
35.042330800
35.042337137
35.042393575
35.042407250
35.042478188
35.042501500
35.042527013
35.042531775
35.042540262
35.042543250
35.042559963
35.042573925
35.042636200
35.042663375
35.042755488
35.042760825
35.042830888
35.042847112
35.042852425
35.042855750
35.042890850
35.042977538
35.043051512
35.043062388
35.043139000
35.043149575
35.043151587
35.043162950
35.043210362
35.043250575
35.043266438
35.043272712
35.043273225
35.043299213
35.043309962
35.043499500
35.043581088
35.043616662
35.043661388
35.043724688
35.043767837
35.043822175
35.043853200
35.043889562
35.043907900
35.043982300
35.043989775
35.043989862
35.044047212
35.044086738
35.044090450
35.044100600
35.044122650
35.044168975
35.044350313
35.044403775
35.044417563
35.044438225
35.044464238
35.044567038
35.044580225
35.044631325
35.044644562
35.044675463
35.044691300
35.044766563
35.044803200
35.044829388
35.044839450
35.044853588
35.044937987
35.044941250
35.044948637
35.044949688
35.045032850
35.045057950
35.045058725
35.045094050
35.045134200
35.045202737
35.045215300
35.045282225
35.045297738
35.045394925
35.045456862
35.045469675
35.045514075
35.045541912
35.045583263
35.045587787
35.045638475
35.045689512
35.045718250
35.045788200
35.046010712
35.046013512
35.046146187
35.046168087
35.046236138
35.046295025
35.046320475
35.046345037
35.046397087
35.046416275
35.046596950
35.046672200
35.046771525
35.046823588
35.046868463
35.046884000
35.046900875
35.046946412
35.046981913
35.047134275
35.047136600
35.047166987
35.047222588
35.047252237
35.047319225
35.047321688
35.047328087
35.047328175
35.047347400
35.047458863
35.047463775
35.047480625
35.047499563
35.047551887
35.047673325
35.047680013
35.047683312
35.047742812
35.047800875
35.047850062
35.047851225
35.047868050
35.047996987
35.048043263
35.048099425
35.048360362
35.048407700
35.048425600
35.048453525
35.048524225
35.048545862
35.048561662
35.048641825
35.048652262
35.048810987
35.048844213
35.048886512
35.048946263
35.048947400
35.048959487
35.049072888
35.049104600
35.049142387
35.049179612
35.049266688
35.049291213
35.049309575
35.049355912
35.049394738
35.049472275
35.049503375
35.049568837
35.049594475
35.049611337
35.049671000
35.049738900
35.049767213
35.049781625
35.049904225
35.049996175
35.050006975
35.050019825
35.050046862
35.050054200
35.050075575
35.050291300
35.050487313
35.050575587
35.050602675
35.050603213
35.050615087
35.050633437
35.050711288
35.050744462
35.050746000
35.050773400
35.050778650
35.050780487
35.050791525
35.050851237
35.050860925
35.050891738
35.050966475
35.050969275
35.050980850
35.050980925
35.051156713
35.051229150
35.051239675
35.051346862
35.051391900
35.051468925
35.051519838
35.051541375
35.051778225
35.051806363
35.051811225
35.051870675
35.051878500
35.051920850
35.051939238
35.051947013
35.051960000
35.052030587
35.052038188
35.052063175
35.052096388
35.052213337
35.052270550
35.052278562
35.052286338
35.052288213
35.052294538
35.052348050
35.052373313
35.052483975
35.052484375
35.052627125
35.052781375
35.052824513
35.052988038
35.053024388
35.053039300
35.053045713
35.053047812
35.053055700
35.053097200
35.053102150
35.053141412
35.053149875
35.053208512
35.053244087
35.053261600
35.053261687
35.053266437
35.053300437
35.053300525
35.053303225
35.053373587
35.053391088
35.053478588
35.053483775
35.053484162
35.053547462
35.053718213
35.053724025
35.053729600
35.053819938
35.053935137
35.053980737
35.053993037
35.054039400
35.054123000
35.054125412
35.054231250
35.054267825
35.054277125
35.054346625
35.054362113
35.054383500
35.054424250
35.054463650
35.054468875
35.054540350
35.054555163
35.054560050
35.054612900
35.054618662
35.054627412
35.054642925
35.054679437
35.054763425
35.054797650
35.054805375
35.054820963
35.054830275
35.054955787
35.054958875
35.054972100
35.054977900
35.055030150
35.055055037
35.055075700
35.055111887
35.055140650
35.055188612
35.055275050
35.055308075
35.055360687
35.055379525
35.055393900
35.055408712
35.055415938
35.055530062
35.055564475
35.055575338
35.055612625
35.055644513
35.055655025
35.055657338
35.055683700
35.055746887
35.055747987
35.055781200
35.055801012
35.055873475
35.055915162
35.055972375
35.056031813
35.056041850
35.056063137
35.056082200
35.056095337
35.056109738
35.056119300
35.056125063
35.056137187
35.056206313
35.056208662
35.056280638
35.056280775
35.056339362
35.056355688
35.056384038
35.056457063
35.056476137
35.056479213
35.056566775
35.056570500
35.056622175
35.056622300
35.056689037
35.056810488
35.056810588
35.056826012
35.056847488
35.056877350
35.056904162
35.056908112
35.056920013
35.057003563
35.057052225
35.057148725
35.057158337
35.057215725
35.057225163
35.057230450
35.057236275
35.057267400
35.057271150
35.057273337
35.057292338
35.057337725
35.057377888
35.057380387
35.057395413
35.057414063
35.057451562
35.057537762
35.057589712
35.057593150
35.057622612
35.057629062
35.057639063
35.057656125
35.057675188
35.057723712
35.057741513
35.057770187
35.057777462
35.057836275
35.057837113
35.057844800
35.057849200
35.057963900
35.057975687
35.058060275
35.058105175
35.058128262
35.058134250
35.058150200
35.058196450
35.058252525
35.058338075
35.058375162
35.058449775
35.058471338
35.058472200
35.058583425
35.058699062
35.058764275
35.058869888
35.058881150
35.058940025
35.058941762
35.058965812
35.059030375
35.059055538
35.059070950
35.059083937
35.059179513
35.059187575
35.059244425
35.059246763
35.059273650
35.059294462
35.059362875
35.059406862
35.059413963
35.059483625
35.059627500
35.059644025
35.059691313
35.059863550
35.059867525
35.059890100
35.059954075
35.060031050
35.060087538
35.060099300
35.060168463
35.060217112
35.060223600
35.060237575
35.060272175
35.060302250
35.060339887
35.060473862
35.060474275
35.060538575
35.060648575
35.060680175
35.060703563
35.060722412
35.060766038
35.060804938
35.060834000
35.060865763
35.060869400
35.060870388
35.060878712
35.060893363
35.060925875
35.060947550
35.061043138
35.061055813
35.061089037
35.061100500
35.061100588
35.061116300
35.061130687
35.061158687
35.061310700
35.061329100
35.061489175
35.061546337
35.061662775
35.061674213
35.061728688
35.061729100
35.061916262
35.061946000
35.061994750
35.062002600
35.062075337
35.062091025
35.062151200
35.062211013
35.062301200
35.062369537
35.062413537
35.062462162
35.062498512
35.062505475
35.062508350
35.062555037
35.062600525
35.062713400
35.062723213
35.062781950
35.062783800
35.062855212
35.062899775
35.062967225
35.062981687
35.062989050
35.062992850
35.063026513
35.063114238
35.063159800
35.063211663
35.063390575
35.063416637
35.063448625
35.063502625
35.063540213
35.063548150
35.063571037
35.063572600
35.063573662
35.063573750
35.063585950
35.063610375
35.063639325
35.063695487
35.063776187
35.063844350
35.063863963
35.063881663
35.063899838
35.063977475
35.064031038
35.064054375
35.064126088
35.064144100
35.064153637
35.064228562
35.064336938
35.064446612
35.064489850
35.064558463
35.064607725
35.064618350
35.064632387
35.064641188
35.064657188
35.064749175
35.064750950
35.064751100
35.064810388
35.064839187
35.064843463
35.065056200
35.065074862
35.065078250
35.065090912
35.065205912
35.065256800
35.065315100
35.065318938
35.065400650
35.065405025
35.065432100
35.065461125
35.065471375
35.065498925
35.065640438
35.065641263
35.065641675
35.065648012
35.065728413
35.065763950
35.065787225
35.065848262
35.065968863
35.065996738
35.066140450
35.066197213
35.066255512
35.066283325
35.066332288
35.066345338
35.066514525
35.066516025
35.066518462
35.066594050
35.066674863
35.066690587
35.066776650
35.067004787
35.067039225
35.067169000
35.067305113
35.067328487
35.067357000
35.067378562
35.067403337
35.067416050
35.067436625
35.067456100
35.067626363
35.067661175
35.067678538
35.067726687
35.067741537
35.067815237
35.067864513
35.067901250
35.067969912
35.068015612
35.068019250
35.068093675
35.068171525
35.068174588
35.068191025
35.068199950
35.068314188
35.068320087
35.068331975
35.068342950
35.068396288
35.068442575
35.068442662
35.068561837
35.068566675
35.068585800
35.068671937
35.068673875
35.068830350
35.068832125
35.068833000
35.068872100
35.068887262
35.068923075
35.068992438
35.069162588
35.069175850
35.069237212
35.069241613
35.069299487
35.069299575
35.069310012
35.069315275
35.069327513
35.069368825
35.069374275
35.069422012
35.069429175
35.069470962
35.069521750
35.069541250
35.069635987
35.069708187
35.069778425
35.069820850
35.069838387
35.069856687
35.069859012
35.069888337
35.069892287
35.069914588
35.069948025
35.070007313
35.070007713
35.070068725
35.070202563
35.070202962
35.070218150
35.070343388
35.070352863
35.070369075
35.070514550
35.070521150
35.070703425
35.070742162
35.070803263
35.070842225
35.070847562
35.070977462
35.070986125
35.070991863
35.071055550
35.071061150
35.071073650
35.071230662
35.071244538
35.071262675
35.071271788
35.071294487
35.071296363
35.071399325
35.071405312
35.071407075
35.071469500
35.071484187
35.071488313
35.071621038
35.071643200
35.071685638
35.071719475
35.071814100
35.071825925
35.071897888
35.071898363
35.071927550
35.071994200
35.072028850
35.072091312
35.072115612
35.072217638
35.072217737
35.072271200
35.072324250
35.072326975
35.072357962
35.072431137
35.072441162
35.072483588
35.072500787
35.072509162
35.072772288
35.072785375
35.072960487
35.072968588
35.072992013
35.073004550
35.073008625
35.073010412
35.073030925
35.073039425
35.073053438
35.073082250
35.073084525
35.073162063
35.073196850
35.073217812
35.073289150
35.073376625
35.073431963
35.073460925
35.073548500
35.073628825
35.073652000
35.073688537
35.073704437
35.073765788
35.073769713
35.073836138
35.073882450
35.073935875
35.073959413
35.074012100
35.074043000
35.074094900
35.074103850
35.074104113
35.074122037
35.074564250
35.074571600
35.074618263
35.074750650
35.074782638
35.074783200
35.074816738
35.074838238
35.074868512
35.074904862
35.074914925
35.075011213
35.075127475
35.075134838
35.075183125
35.075224050
35.075301962
35.075302163
35.075373200
35.075394600
35.075402975
35.075450550
35.075453088
35.075465025
35.075465425
35.075558300
35.075645862
35.075661188
35.075680200
35.075704525
35.075813938
35.075830313
35.075842587
35.075953963
35.076109163
35.076164513
35.076178537
35.076200687
35.076204500
35.076232262
35.076239837
35.076355675
35.076389825
35.076458550
35.076475438
35.076513275
35.076531025
35.076638438
35.076711012
35.076784663
35.076798762
35.076852888
35.076871650
35.076872300
35.076882437
35.077016125
35.077025687
35.077154538
35.077175813
35.077232150
35.077279175
35.077315613
35.077325362
35.077345375
35.077345712
35.077455300
35.077481275
35.077516325
35.077593638
35.077595500
35.077596400
35.077612950
35.077708500
35.077842650
35.077873975
35.077949788
35.077951838
35.078026175
35.078035638
35.078042387
35.078104350
35.078216500
35.078244800
35.078253838
35.078287788
35.078294462
35.078296038
35.078345800
35.078351925
35.078444338
35.078449975
35.078670125
35.078725725
35.078760800
35.078857775
35.078897425
35.078897512
35.079013250
35.079029500
35.079071750
35.079077613
35.079117175
35.079126700
35.079193525
35.079288625
35.079289000
35.079367775
35.079443625
35.079487950
35.079523163
35.079569350
35.079648887
35.079708475
35.079746475
35.079749700
35.079771825
35.079781688
35.079827112
35.079837900
35.079844525
35.079853975
35.079915500
35.079922725
35.079965550
35.080048450
35.080097063
35.080143875
35.080405838
35.080450200
35.080469325
35.080538637
35.080609800
35.080669700
35.080698725
35.080700500
35.080873262
35.081044500
35.081099825
35.081220875
35.081236862
35.081244925
35.081318438
35.081340150
35.081353125
35.081396037
35.081406300
35.081418275
35.081593138
35.081599688
35.081637112
35.081665275
35.081711212
35.081735800
35.081771125
35.081924138
35.081937200
35.082008825
35.082079138
35.082135450
35.082139500
35.082189625
35.082190987
35.082208700
35.082228388
35.082275313
35.082334313
35.082437950
35.082501575
35.082506813
35.082568950
35.082593775
35.082666425
35.082687400
35.082766925
35.082777875
35.082781325
35.082809075
35.082826925
35.082867400
35.082870775
35.082961425
35.082981688
35.083015487
35.083036087
35.083065825
35.083069612
35.083186850
35.083218825
35.083293075
35.083343000
35.083351087
35.083355475
35.083355575
35.083395213
35.083490925
35.083514800
35.083530675
35.083557800
35.083642563
35.083852112
35.083860913
35.083871875
35.083897763
35.083950600
35.084143987
35.084193812
35.084317938
35.084399975
35.084423875
35.084448050
35.084473112
35.084529037
35.084557037
35.084601850
35.084617038
35.084618875
35.084639987
35.084868825
35.084884400
35.085022400
35.085115150
35.085171025
35.085171125
35.085194925
35.085238612
35.085249662
35.085307275
35.085326450
35.085357350
35.085358013
35.085382300
35.085426738
35.085490700
35.085555200
35.085676175
35.085693787
35.085863962
35.085884650
35.085889638
35.085900175
35.085904488
35.085950000
35.085976775
35.086022712
35.086068588
35.086148025
35.086167875
35.086185600
35.086196875
35.086239263
35.086246325
35.086253912
35.086273062
35.086400450
35.086400537
35.086421538
35.086493400
35.086498638
35.086516900
35.086521338
35.086538713
35.086561750
35.086593112
35.086652413
35.086667300
35.086686500
35.086725675
35.086732312
35.086738737
35.086760850
35.086765488
35.086775300
35.086797938
35.086830325
35.086852538
35.086890625
35.086908475
35.086950587
35.087019637
35.087024988
35.087113100
35.087138813
35.087140463
35.087144375
35.087177625
35.087207163
35.087250975
35.087260750
35.087276725
35.087358450
35.087362375
35.087402113
35.087413275
35.087424525
35.087449300
35.087454587
35.087531350
35.087547875
35.087678000
35.087694713
35.087715650
35.087721038
35.087771075
35.087771338
35.087771425
35.087867563
35.087895375
35.087942550
35.087967550
35.087967875
35.087987213
35.088029300
35.088044075
35.088083950
35.088100000
35.088104700
35.088196987
35.088201963
35.088236937
35.088284112
35.088341763
35.088443700
35.088448963
35.088532188
35.088577850
35.088582788
35.088623263
35.088651700
35.088662787
35.088785450
35.088819112
35.088849563
35.088952875
35.088952963
35.088953213
35.089054225
35.089054725
35.089126300
35.089161463
35.089183500
35.089235987
35.089272950
35.089273037
35.089313700
35.089333150
35.089367712
35.089374337
35.089457088
35.089574162
35.089582337
35.089659987
35.089675750
35.089678500
35.089751625
35.089810062
35.089873637
35.089986650
35.090000913
35.090001087
35.090017750
35.090053525
35.090079325
35.090143200
35.090229462
35.090301813
35.090386575
35.090413050
35.090480625
35.090528488
35.090537213
35.090624463
35.090641637
35.090658088
35.090658800
35.090665913
35.090684913
35.090776062
35.090850287
35.090885500
35.090885937
35.090959838
35.090994788
35.091052150
35.091145050
35.091156725
35.091162650
35.091162750
35.091293900
35.091388737
35.091446838
35.091457912
35.091575762
35.091596587
35.091598463
35.091608888
35.091709913
35.091741475
35.091800700
35.091831388
35.091832600
35.091857050
35.091877350
35.091889088
35.091996100
35.092042388
35.092065338
35.092068162
35.092130375
35.092146863
35.092147100
35.092155825
35.092317850
35.092367525
35.092467850
35.092486263
35.092489275
35.092519475
35.092539663
35.092583475
35.092590850
35.092744600
35.092827388
35.092884900
35.092911437
35.092915350
35.092925837
35.092934200
35.093016800
35.093024812
35.093062663
35.093279213
35.093360688
35.093403712
35.093448063
35.093448150
35.093492100
35.093525900
35.093531312
35.093593738
35.093812250
35.093973488
35.094031250
35.094041250
35.094064938
35.094134425
35.094163237
35.094210487
35.094237475
35.094246975
35.094295712
35.094322575
35.094330275
35.094330988
35.094359688
35.094384050
35.094459250
35.094500362
35.094515313
35.094534775
35.094537000
35.094551938
35.094567250
35.094655375
35.094661350
35.094734225
35.094769437
35.094789887
35.094872725
35.094908300
35.094925737
35.094927925
35.094978912
35.094999750
35.095013712
35.095116588
35.095171812
35.095182462
35.095182950
35.095185250
35.095402363
35.095404137
35.095611813
35.095654250
35.095655087
35.095655962
35.095669413
35.095695300
35.095702800
35.095730862
35.095733438
35.095739487
35.095741387
35.095807487
35.095839450
35.095906375
35.096043112
35.096045325
35.096071000
35.096118075
35.096189637
35.096246638
35.096246725
35.096249138
35.096253300
35.096267525
35.096276700
35.096298600
35.096300950
35.096318625
35.096356650
35.096453775
35.096541775
35.096595863
35.096781925
35.096847900
35.096854912
35.096855013
35.096855575
35.096890000
35.096895962
35.097091963
35.097134088
35.097171463
35.097266563
35.097304612
35.097310600
35.097382950
35.097414300
35.097462300
35.097579612
35.097619675
35.097672625
35.097714762
35.097734538
35.097741075
35.097771087
35.097861638
35.097922225
35.097930213
35.097932375
35.098069413
35.098103663
35.098124800
35.098124963
35.098136088
35.098142563
35.098148200
35.098208200
35.098271512
35.098370712
35.098425437
35.098447025
35.098486250
35.098657200
35.098688313
35.098765575
35.098805425
35.098810263
35.098813800
35.098855513
35.099086950
35.099104350
35.099179500
35.099194162
35.099194900
35.099219050
35.099253375
35.099344188
35.099459125
35.099518463
35.099570600
35.099596900
35.099783375
35.099822000
35.099832850
35.099837150
35.099902300
35.099927025
35.099935862
35.099971913
35.099977625
35.099999487
35.100044188
35.100047313
35.100084112
35.100139850
35.100150212
35.100161300
35.100187350
35.100217675
35.100250500
35.100367963
35.100393550
35.100464075
35.100500475
35.100626013
35.100670700
35.100674963
35.100694737
35.100707250
35.100782063
35.100858612
35.100891862
35.100950838
35.101002100
35.101023512
35.101052512
35.101161262
35.101246550
35.101266950
35.101277675
35.101280925
35.101318988
35.101377587
35.101393525
35.101402075
35.101465125
35.101476387
35.101508150
35.101516925
35.101531075
35.101608312
35.101611588
35.101664200
35.101664275
35.101692462
35.101833725
35.101857225
35.101894850
35.101946075
35.101996175
35.102077525
35.102090550
35.102099587
35.102103763
35.102174600
35.102253912
35.102298825
35.102416762
35.102421212
35.102455113
35.102458100
35.102526512
35.102535862
35.102654487
35.102703850
35.102752575
35.102770500
35.102886200
35.102932563
35.102938237
35.103012112
35.103073850
35.103190650
35.103209225
35.103223325
35.103264350
35.103375875
35.103387338
35.103491325
35.103537213
35.103593663
35.103765563
35.103800062
35.103979250
35.103982500
35.103983200
35.104123788
35.104189488
35.104220138
35.104239062
35.104253937
35.104273100
35.104306475
35.104376275
35.104407688
35.104421100
35.104489175
35.104516987
35.104568650
35.104573837
35.104591388
35.104644725
35.104658150
35.104774025
35.104831463
35.104926625
35.104932775
35.104945275
35.104982075
35.105064463
35.105090787
35.105108337
35.105130262
35.105218712
35.105305212
35.105415738
35.105438025
35.105464688
35.105464800
35.105490262
35.105539075
35.105546387
35.105613575
35.105739250
35.105739687
35.105754438
35.105813588
35.105866925
35.105938625
35.105939263
35.106000413
35.106060937
35.106169788
35.106194413
35.106276263
35.106276350
35.106311637
35.106311725
35.106311825
35.106466312
35.106580275
35.106640787
35.106659150
35.106666725
35.106693250
35.106782975
35.106892413
35.106963300
35.107034175
35.107034275
35.107058063
35.107085500
35.107091400
35.107117937
35.107166875
35.107181700
35.107189150
35.107216425
35.107281237
35.107377662
35.107428250
35.107437887
35.107468862
35.107557000
35.107595150
35.107690700
35.107690787
35.107716688
35.107738238
35.107756413
35.107757363
35.107804100
35.107810188
35.107811762
35.107854725
35.107862438
35.107905750
35.107947413
35.108117488
35.108150100
35.108163200
35.108186813
35.108218988
35.108274025
35.108297263
35.108405175
35.108453463
35.108466625
35.108488313
35.108499237
35.108660400
35.108676938
35.108729137
35.108752763
35.108770875
35.108845475
35.108873962
35.108938850
35.108945075
35.108956113
35.108978375
35.108980438
35.108992538
35.109000350
35.109091388
35.109093188
35.109132450
35.109158163
35.109158337
35.109316950
35.109317425
35.109380475
35.109413950
35.109559450
35.109588575
35.109589963
35.109597475
35.109637100
35.109661463
35.109692450
35.109713687
35.109724513
35.109816213
35.109822100
35.109847937
35.109894012
35.109899388
35.110015338
35.110020038
35.110053900
35.110084000
35.110198062
35.110201475
35.110208175
35.110234450
35.110296950
35.110302512
35.110314962
35.110337450
35.110434312
35.110486137
35.110545663
35.110546638
35.110592162
35.110840250
35.110852850
35.110856588
35.110979975
35.110992612
35.111002400
35.111029137
35.111073062
35.111167725
35.111216787
35.111331050
35.111332525
35.111367337
35.111368537
35.111427163
35.111487287
35.111508625
35.111607038
35.111610138
35.111751062
35.111878588
35.111894238
35.111961837
35.112034900
35.112159938
35.112170562
35.112293225
35.112301000
35.112322263
35.112329150
35.112343037
35.112350838
35.112364900
35.112393137
35.112394163
35.112433900
35.112434912
35.112496413
35.112527163
35.112563800
35.112571137
35.112582713
35.112596300
35.112657525
35.112743800
35.112861900
35.112947675
35.112950150
35.112990238
35.113103925
35.113112950
35.113145950
35.113188425
35.113266987
35.113465200
35.113523587
35.113556125
35.113572500
35.113598862
35.113621563
35.113711913
35.113764637
35.113841200
35.113853525
35.113898125
35.113913537
35.113979312
35.114029712
35.114144962
35.114157300
35.114239938
35.114281312
35.114300350
35.114318600
35.114361512
35.114433437
35.114514112
35.114518500
35.114543762
35.114564875
35.114586587
35.114612362
35.114723263
35.114724600
35.114780350
35.114781912
35.114805012
35.114885200
35.114926037
35.114970000
35.115023675
35.115306400
35.115313250
35.115313425
35.115317162
35.115412537
35.115418300
35.115421725
35.115435250
35.115461213
35.115498487
35.115507237
35.115567938
35.115568025
35.115597263
35.115602237
35.115640613
35.115699850
35.115710700
35.115743775
35.115760825
35.115777375
35.115871062
35.115893025
35.115925438
35.115928025
35.115994775
35.116139113
35.116191063
35.116279212
35.116293787
35.116297425
35.116368875
35.116437762
35.116521900
35.116589488
35.116645887
35.116647525
35.116777200
35.116785100
35.116809575
35.116844687
35.116929463
35.116929725
35.117006525
35.117031713
35.117057675
35.117069725
35.117082175
35.117146775
35.117176075
35.117182912
35.117257913
35.117280612
35.117282112
35.117344563
35.117396062
35.117427100
35.117579325
35.117591037
35.117679125
35.117715788
35.117757975
35.117772525
35.117979400
35.118061775
35.118098250
35.118127825
35.118147850
35.118163925
35.118305150
35.118310550
35.118338200
35.118406050
35.118464962
35.118523525
35.118553738
35.118577725
35.118579550
35.118584713
35.118594438
35.118610238
35.118657425
35.118675987
35.118678400
35.118750588
35.118764738
35.118854075
35.118902850
35.118920137
35.118979650
35.119110488
35.119114450
35.119170813
35.119172025
35.119196875
35.119200650
35.119280625
35.119402612
35.119428062
35.119443512
35.119646213
35.119679562
35.119680188
35.119693625
35.119774750
35.119777075
35.119788963
35.119790325
35.119794562
35.119808600
35.119808687
35.119833575
35.119848762
35.119956800
35.120066800
35.120165550
35.120262125
35.120379562
35.120385550
35.120435550
35.120462287
35.120496587
35.120504588
35.120518275
35.120558875
35.120612575
35.120615225
35.120796412
35.120799425
35.120829988
35.120832875
35.120916025
35.120962038
35.120993925
35.121061525
35.121078975
35.121184150
35.121207537
35.121208025
35.121216150
35.121216238
35.121295125
35.121340037
35.121353562
35.121368675
35.121377262
35.121438338
35.121481600
35.121488825
35.121510975
35.121512688
35.121560937
35.121585175
35.121615412
35.121653063
35.121672850
35.121679325
35.121691825
35.121727725
35.121745838
35.121761425
35.121770625
35.121826400
35.121843225
35.121853012
35.121876475
35.121877125
35.121963650
35.122073675
35.122084125
35.122150512
35.122151688
35.122195575
35.122214850
35.122231662
35.122301875
35.122322425
35.122408912
35.122430725
35.122483137
35.122497050
35.122551562
35.122606713
35.122710363
35.122862000
35.122878750
35.122881687
35.122928125
35.122972537
35.123151388
35.123225662
35.123265200
35.123276537
35.123298113
35.123349825
35.123366475
35.123448637
35.123462188
35.123496788
35.123603175
35.123618138
35.123650662
35.123676400
35.123708562
35.123823600
35.123825088
35.123864713
35.123913900
35.123924925
35.123926013
35.123981763
35.123991162
35.123997075
35.124011675
35.124047662
35.124067762
35.124090775
35.124102587
35.124257125
35.124261813
35.124288963
35.124292463
35.124324250
35.124396862
35.124406175
35.124415762
35.124448163
35.124508200
35.124510362
35.124519412
35.124557987
35.124607613
35.124652350
35.124687687
35.124751850
35.124772363
35.124784700
35.124799088
35.124897637
35.124909913
35.124910200
35.125009488
35.125016837
35.125021025
35.125021113
35.125022063
35.125025437
35.125027563
35.125035238
35.125092937
35.125174812
35.125193338
35.125264513
35.125265038
35.125265113
35.125326237
35.125398300
35.125401838
35.125502400
35.125577763
35.125595113
35.125638100
35.125662887
35.125800325
35.125821525
35.125950700
35.125979038
35.125989662
35.126204288
35.126268913
35.126377787
35.126392637
35.126469725
35.126548375
35.126553087
35.126559337
35.126577275
35.126611338
35.126629850
35.126631425
35.126704637
35.126719025
35.126738487
35.126738925
35.126767663
35.126775325
35.126789850
35.126798500
35.126804050
35.126857300
35.126863038
35.126866350
35.126895150
35.126909375
35.126974463
35.127020288
35.127091900
35.127121563
35.127233975
35.127243212
35.127267000
35.127325912
35.127354075
35.127397837
35.127435988
35.127574325
35.127574625
35.127681600
35.127736738
35.127837312
35.127867513
35.128123163
35.128179162
35.128183437
35.128190813
35.128195950
35.128203562
35.128215950
35.128345275
35.128349963
35.128406900
35.128418550
35.128441025
35.128461837
35.128484650
35.128513725
35.128523288
35.128526600
35.128689275
35.128756100
35.128821525
35.128825238
35.128859963
35.128867000
35.128904187
35.128910738
35.128993175
35.128997575
35.129160800
35.129197613
35.129248287
35.129252863
35.129267338
35.129377512
35.129393562
35.129429612
35.129481138
35.129550575
35.129551588
35.129577850
35.129622062
35.129665913
35.129778625
35.129887238
35.130102625
35.130130450
35.130203475
35.130248850
35.130261062
35.130305550
35.130376200
35.130412975
35.130413062
35.130416012
35.130550750
35.130568375
35.130577012
35.130654575
35.130660138
35.130759662
35.130841037
35.130875637
35.130900987
35.130917463
35.130940962
35.130988612
35.131051775
35.131054050
35.131063762
35.131092850
35.131119125
35.131150488
35.131152638
35.131175988
35.131231150
35.131276650
35.131289637
35.131298075
35.131323888
35.131345375
35.131355400
35.131356037
35.131393637
35.131432100
35.131446800
35.131454387
35.131469987
35.131478875
35.131531850
35.131560875
35.131603537
35.131618688
35.131618775
35.131689700
35.131708300
35.131741688
35.131823150
35.131826600
35.131878175
35.131885075
35.131913013
35.131913113
35.131967300
35.131988775
35.132028437
35.132073312
35.132080712
35.132154838
35.132159388
35.132195200
35.132202562
35.132207812
35.132228500
35.132239113
35.132244513
35.132247537
35.132292625
35.132367450
35.132395600
35.132409275
35.132479225
35.132555162
35.132610013
35.132620600
35.132668775
35.132777675
35.132821038
35.132835775
35.132846013
35.132939812
35.133002100
35.133081250
35.133097675
35.133102150
35.133135225
35.133138675
35.133186438
35.133226613
35.133232125
35.133245650
35.133263138
35.133300338
35.133319413
35.133407900
35.133456575
35.133509737
35.133519600
35.133528037
35.133571837
35.133634675
35.133661612
35.133729400
35.133764950
35.133784762
35.133866787
35.133893312
35.133904513
35.133932000
35.133933150
35.133950925
35.134033875
35.134073312
35.134118075
35.134120913
35.134143737
35.134234087
35.134335825
35.134352212
35.134389388
35.134402125
35.134407387
35.134410462
35.134429838
35.134510187
35.134570362
35.134626662
35.134640912
35.134643025
35.134695150
35.134837500
35.134843838
35.134847763
35.134853450
35.134878775
35.134879213
35.134888175
35.134929488
35.134943775
35.135023088
35.135098975
35.135110762
35.135118212
35.135184825
35.135254088
35.135264587
35.135310425
35.135350063
35.135495113
35.135635075
35.135644000
35.135651237
35.135667613
35.135669950
35.135694138
35.135779625
35.135790187
35.135840988
35.135891562
35.136009137
35.136017100
35.136042588
35.136064438
35.136065337
35.136068075
35.136071638
35.136088650
35.136261187
35.136287987
35.136304650
35.136318150
35.136336013
35.136381150
35.136438062
35.136446625
35.136450837
35.136455575
35.136596400
35.136598163
35.136704038
35.136817350
35.136860050
35.136876188
35.136941763
35.136952300
35.136966212
35.136968237
35.137000900
35.137023863
35.137079950
35.137153750
35.137224625
35.137225988
35.137236925
35.137389900
35.137389988
35.137409113
35.137503213
35.137580838
35.137600113
35.137623738
35.137643375
35.137683813
35.137712800
35.137726188
35.137736563
35.137739012
35.137844625
35.137913963
35.137986425
35.138039613
35.138045512
35.138138838
35.138165413
35.138200625
35.138267113
35.138372238
35.138409300
35.138532588
35.138535100
35.138564675
35.138606712
35.138687875
35.138687950
35.138702525
35.138715700
35.138774312
35.138819475
35.138929262
35.139053350
35.139078662
35.139086787
35.139098713
35.139181850
35.139211362
35.139235363
35.139263513
35.139301788
35.139344900
35.139374400
35.139489875
35.139505937
35.139520850
35.139529938
35.139592000
35.139599250
35.139609500
35.139656100
35.139694238
35.139699575
35.139706887
35.139714850
35.139723938
35.139738788
35.139744837
35.139807600
35.139815613
35.139857488
35.139877000
35.139907237
35.139915325
35.139928400
35.139929525
35.139929862
35.139937713
35.139942500
35.139960075
35.139989038
35.140036712
35.140036862
35.140038850
35.140073725
35.140105838
35.140131713
35.140132663
35.140155575
35.140174450
35.140214450
35.140231687
35.140255675
35.140291938
35.140303012
35.140321575
35.140418788
35.140441088
35.140448312
35.140500137
35.140518025
35.140530537
35.140530687
35.140561600
35.140583187
35.140756987
35.140763400
35.140776350
35.140805675
35.140811225
35.140872425
35.140982500
35.140992525
35.140995962
35.141014050
35.141042713
35.141137687
35.141140325
35.141182275
35.141221175
35.141243587
35.141247825
35.141266487
35.141293588
35.141312588
35.141435988
35.141455912
35.141611588
35.141619513
35.141693125
35.141775425
35.141782650
35.141884725
35.141890688
35.141898950
35.141927925
35.141964125
35.141983262
35.142063925
35.142234425
35.142253762
35.142262137
35.142304500
35.142366225
35.142397175
35.142436512
35.142476788
35.142535750
35.142561750
35.142561850
35.142564075
35.142594387
35.142597375
35.142635575
35.142728525
35.142756588
35.142763063
35.142804875
35.142829212
35.142848012
35.142898637
35.142938900
35.143006488
35.143019550
35.143122512
35.143151438
35.143158450
35.143189388
35.143290712
35.143317025
35.143361713
35.143419513
35.143429875
35.143556550
35.143594638
35.143615275
35.143628687
35.143642187
35.143654387
35.143670000
35.143686025
35.143688563
35.143721113
35.143763562
35.143817062
35.143817375
35.143886987
35.143981262
35.144005163
35.144009737
35.144020963
35.144025950
35.144037113
35.144038487
35.144077400
35.144123738
35.144182362
35.144253875
35.144255750
35.144310425
35.144402988
35.144482537
35.144515350
35.144562063
35.144588150
35.144589800
35.144615962
35.144696612
35.144814412
35.144840487
35.144864113
35.144909175
35.144909600
35.144940887
35.144978575
35.144993175
35.144998250
35.145009550
35.145076037
35.145115875
35.145232850
35.145447813
35.145473587
35.145480838
35.145554488
35.145576675
35.145595100
35.145650837
35.145662087
35.145704525
35.145724875
35.145776287
35.145800763
35.145802650
35.145899975
35.146055788
35.146067300
35.146106700
35.146116450
35.146145438
35.146207025
35.146242063
35.146242200
35.146245800
35.146299437
35.146306325
35.146343475
35.146533175
35.146585288
35.146663950
35.146694563
35.146708675
35.146725862
35.146735488
35.146780375
35.146816450
35.146998750
35.147114750
35.147163800
35.147193812
35.147197475
35.147234563
35.147362012
35.147379525
35.147392875
35.147401975
35.147405250
35.147415825
35.147483575
35.147491512
35.147503562
35.147515250
35.147582763
35.147634588
35.147695325
35.147722837
35.147726938
35.147747438
35.147823213
35.147937750
35.147941575
35.147957662
35.147972425
35.147973425
35.148041763
35.148042037
35.148051837
35.148060962
35.148062913
35.148067650
35.148208088
35.148261113
35.148305775
35.148311787
35.148311875
35.148311963
35.148312075
35.148371000
35.148402713
35.148424225
35.148457950
35.148520238
35.148602463
35.148682112
35.148703588
35.148784975
35.148795263
35.148857437
35.148898850
35.148961013
35.148961587
35.148989812
35.149047100
35.149063725
35.149071713
35.149165113
35.149381938
35.149387162
35.149559800
35.149807737
35.149819888
35.149849987
35.149860725
35.149861375
35.149869262
35.149879463
35.149897350
35.149905788
35.149913225
35.149977288
35.149977900
35.149990125
35.150002712
35.150167925
35.150215100
35.150227325
35.150232550
35.150294750
35.150315312
35.150339163
35.150351700
35.150413475
35.150418538
35.150446262
35.150446375
35.150522788
35.150522875
35.150596775
35.150605025
35.150632900
35.150637862
35.150649513
35.150655775
35.150664300
35.150691862
35.150725500
35.150737025
35.150742763
35.150747137
35.150790325
35.150909513
35.150937263
35.150958338
35.150971938
35.150975938
35.151043438
35.151083875
35.151109100
35.151165162
35.151218112
35.151233175
35.151242900
35.151301537
35.151313600
35.151333975
35.151344812
35.151468538
35.151489775
35.151508587
35.151528625
35.151573363
35.151594375
35.151604838
35.151635550
35.151636800
35.151645825
35.151699212
35.151711963
35.151715612
35.151735950
35.151787300
35.151788025
35.151918400
35.151995662
35.152011600
35.152051375
35.152061625
35.152061713
35.152086088
35.152121350
35.152177800
35.152185850
35.152229800
35.152243675
35.152254300
35.152262312
35.152396875
35.152400075
35.152414763
35.152425012
35.152433987
35.152501212
35.152506387
35.152575513
35.152645613
35.152647587
35.152721963
35.152759550
35.152821025
35.152850925
35.152890537
35.152938400
35.152999725
35.153139813
35.153155762
35.153180863
35.153199175
35.153242238
35.153267750
35.153310463
35.153338013
35.153389612
35.153390088
35.153432712
35.153455675
35.153481600
35.153490025
35.153499113
35.153550338
35.153561125
35.153630325
35.153696438
35.153711975
35.153779388
35.153816863
35.154022963
35.154078850
35.154126863
35.154131625
35.154144650
35.154179550
35.154181663
35.154216412
35.154231012
35.154232212
35.154263462
35.154290525
35.154316500
35.154373550
35.154381538
35.154381663
35.154386625
35.154423050
35.154455363
35.154517488
35.154529275
35.154593637
35.154614088
35.154659262
35.154668275
35.154721125
35.154755450
35.154797237
35.154803575
35.154844225
35.154872887
35.154910638
35.154945938
35.154946037
35.154971438
35.155154588
35.155255575
35.155265725
35.155277412
35.155392900
35.155415550
35.155421662
35.155433225
35.155440988
35.155474475
35.155510750
35.155519338
35.155522412
35.155550875
35.155656700
35.155658750
35.155659600
35.155690112
35.155709350
35.155751575
35.155769638
35.155778162
35.155818737
35.155822587
35.155899950
35.155910037
35.155914925
35.155966138
35.156018575
35.156064300
35.156064638
35.156067538
35.156154962
35.156162275
35.156195725
35.156299612
35.156316463
35.156333100
35.156357525
35.156388200
35.156406162
35.156586650
35.156617012
35.156622625
35.156643850
35.156660387
35.156674413
35.156700237
35.156700350
35.156706275
35.156725175
35.156749287
35.156752862
35.156780662
35.156852150
35.156863175
35.156867412
35.156905313
35.157077300
35.157117125
35.157166250
35.157168300
35.157182025
35.157291763
35.157310450
35.157362575
35.157452300
35.157507200
35.157559787
35.157566850
35.157621750
35.157630300
35.157667050
35.157684037
35.157699888
35.157699975
35.157700613
35.157735888
35.157829613
35.157858600
35.157880138
35.157907325
35.157950738
35.157959312
35.157966075
35.158040288
35.158045825
35.158174037
35.158203562
35.158225900
35.158315150
35.158338513
35.158355325
35.158497550
35.158519875
35.158532812
35.158563425
35.158601213
35.158669500
35.158690963
35.158716338
35.158749175
35.158802337
35.158830837
35.158833850
35.158867125
35.158872587
35.158879863
35.158922325
35.158958225
35.158965462
35.158985112
35.159017287
35.159027100
35.159040062
35.159047375
35.159058487
35.159062525
35.159069850
35.159191700
35.159207750
35.159248162
35.159286388
35.159310613
35.159324738
35.159353200
35.159399812
35.159401712
35.159441925
35.159446512
35.159449850
35.159462300
35.159475225
35.159707275
35.159738987
35.159743337
35.159752825
35.159761762
35.159763713
35.159788863
35.159849175
35.159935550
35.159943325
35.160015500
35.160031737
35.160093387
35.160098225
35.160118450
35.160153562
35.160154488
35.160176250
35.160288675
35.160322500
35.160354662
35.160367263
35.160386400
35.160480263
35.160534388
35.160537863
35.160556150
35.160580563
35.160610975
35.160668687
35.160693763
35.160789900
35.160827400
35.160840362
35.160876262
35.160910937
35.160988675
35.161009988
35.161022325
35.161055875
35.161056050
35.161099062
35.161297675
35.161312362
35.161328113
35.161346812
35.161353838
35.161360575
35.161390187
35.161391212
35.161391925
35.161393262
35.161413375
35.161428437
35.161437150
35.161444100
35.161444387
35.161506188
35.161547900
35.161548075
35.161576062
35.161639738
35.161668738
35.161671975
35.161673400
35.161682812
35.161699162
35.161708137
35.161781537
35.161831775
35.161858450
35.161931012
35.162032575
35.162080837
35.162140337
35.162180775
35.162190438
35.162255775
35.162272563
35.162295950
35.162368625
35.162370862
35.162413462
35.162425412
35.162430500
35.162452625
35.162457200
35.162480987
35.162552500
35.162552975
35.162667450
35.162752037
35.162835550
35.162883112
35.162945263
35.162983762
35.162989113
35.163054763
35.163056125
35.163089125
35.163138950
35.163211125
35.163252687
35.163285937
35.163310325
35.163339125
35.163366037
35.163403462
35.163432112
35.163514163
35.163574150
35.163606112
35.163657325
35.163667788
35.163693288
35.163707525
35.163811213
35.163833250
35.163945312
35.163986438
35.163990325
35.164001100
35.164020025
35.164097225
35.164163775
35.164187562
35.164268187
35.164273087
35.164273200
35.164324863
35.164372600
35.164392400
35.164394237
35.164455975
35.164532888
35.164550388
35.164604162
35.164698812
35.164726112
35.164761450
35.164770300
35.164805925
35.164915912
35.164975000
35.165000013
35.165000100
35.165010913
35.165056562
35.165071887
35.165089288
35.165131925
35.165197025
35.165264100
35.165293975
35.165319625
35.165351550
35.165391975
35.165478237
35.165527475
35.165680487
35.165685663
35.165690637
35.165692200
35.165727862
35.165776675
35.165827400
35.165865438
35.165874550
35.165888313
35.165957013
35.166063500
35.166067525
35.166179388
35.166183188
35.166214400
35.166232538
35.166248150
35.166312975
35.166355600
35.166372175
35.166473813
35.166492062
35.166517125
35.166582488
35.166608512
35.166662737
35.166695387
35.166730012
35.166736850
35.166765500
35.166800600
35.166821500
35.166856050
35.166869300
35.166869475
35.166873050
35.166877713
35.166939475
35.167017212
35.167043100
35.167065462
35.167071538
35.167103938
35.167133388
35.167181425
35.167212738
35.167251663
35.167262375
35.167275625
35.167290587
35.167347488
35.167349425
35.167425937
35.167496462
35.167523625
35.167620363
35.167653012
35.167654300
35.167700925
35.167747500
35.167761388
35.167764213
35.167772775
35.167790962
35.167791050
35.167855475
35.168047612
35.168066775
35.168129013
35.168147987
35.168166800
35.168239288
35.168271737
35.168287812
35.168288688
35.168303750
35.168367713
35.168461125
35.168535275
35.168543562
35.168557238
35.168611250
35.168681950
35.168686425
35.168697388
35.168737662
35.168829487
35.168845213
35.168918475
35.168930987
35.168932813
35.168951638
35.168968175
35.168969713
35.168980062
35.169030613
35.169075975
35.169090100
35.169109263
35.169135113
35.169185250
35.169199638
35.169208650
35.169299313
35.169321900
35.169331925
35.169407075
35.169524012
35.169542475
35.169641600
35.169681550
35.169712162
35.169752000
35.169804050
35.169826200
35.169849687
35.169869175
35.169907425
35.169924550
35.169943238
35.169987500
35.170070300
35.170124075
35.170145662
35.170173100
35.170317800
35.170330587
35.170375712
35.170474300
35.170481525
35.170553662
35.170607475
35.170627050
35.170629225
35.170719062
35.170738337
35.170775363
35.170826113
35.170853800
35.170873875
35.170910250
35.170935100
35.170941550
35.171029338
35.171118638
35.171121638
35.171154025
35.171171950
35.171190137
35.171271588
35.171276575
35.171312112
35.171341550
35.171367625
35.171410225
35.171479187
35.171489900
35.171498263
35.171541500
35.171571625
35.171621000
35.171694163
35.171724662
35.171798587
35.171819175
35.171864650
35.171897550
35.171909638
35.171932925
35.171999488
35.172000137
35.172021500
35.172043462
35.172078713
35.172229550
35.172246650
35.172259800
35.172380862
35.172525900
35.172601700
35.172606362
35.172639500
35.172706287
35.172715650
35.172797913
35.172827775
35.172841450
35.172863900
35.172883575
35.172937275
35.172953275
35.172965850
35.172967175
35.172987513
35.173045663
35.173046812
35.173067800
35.173122600
35.173141875
35.173171125
35.173263363
35.173320788
35.173342825
35.173425350
35.173464675
35.173602875
35.173602975
35.173633500
35.173633587
35.173646662
35.173719500
35.173729025
35.173729112
35.173849600
35.173877938
35.173911487
35.173912275
35.173922650
35.174087825
35.174110475
35.174118138
35.174148188
35.174171575
35.174201875
35.174236725
35.174250575
35.174257913
35.174259187
35.174297825
35.174343087
35.174344275
35.174392700
35.174417013
35.174421150
35.174461775
35.174490825
35.174528763
35.174550900
35.174571575
35.174592387
35.174638825
35.174667375
35.174718225
35.174763050
35.174770462
35.174888737
35.174889025
35.174943687
35.174959100
35.174961213
35.175016138
35.175025338
35.175111600
35.175112550
35.175116825
35.175218712
35.175282237
35.175302663
35.175315713
35.175346550
35.175375925
35.175410638
35.175433425
35.175502038
35.175522850
35.175556175
35.175602725
35.175655125
35.175726887
35.175794063
35.175797150
35.175847238
35.175876600
35.175914187
35.175921475
35.175973337
35.175990700
35.176018562
35.176066450
35.176132300
35.176167537
35.176271450
35.176280550
35.176378087
35.176418925
35.176446113
35.176558525
35.176571637
35.176586125
35.176634200
35.176712237
35.176732200
35.176837325
35.177036738
35.177079150
35.177115625
35.177221237
35.177319675
35.177376125
35.177378262
35.177404762
35.177442988
35.177452325
35.177498025
35.177503012
35.177631387
35.177689837
35.177701588
35.177728375
35.177890312
35.177937125
35.177963013
35.178020150
35.178063237
35.178066362
35.178089187
35.178230662
35.178247187
35.178330237
35.178373587
35.178402037
35.178414925
35.178538025
35.178583588
35.178599375
35.178650363
35.178671188
35.178687000
35.178716487
35.178799850
35.178920925
35.178948062
35.178965637
35.179051975
35.179052075
35.179079962
35.179086813
35.179098237
35.179107025
35.179171262
35.179172625
35.179202537
35.179400425
35.179416788
35.179421600
35.179421987
35.179461100
35.179488838
35.179489887
35.179583612
35.179697338
35.179705975
35.179804512
35.179832412
35.179872287
35.179955700
35.180026475
35.180028662
35.180096113
35.180136037
35.180196275
35.180302800
35.180338762
35.180351825
35.180381675
35.180383200
35.180386762
35.180439175
35.180641100
35.180698187
35.180723925
35.180848963
35.180952475
35.181072288
35.181096313
35.181120675
35.181250312
35.181254375
35.181404437
35.181446962
35.181511888
35.181513688
35.181554050
35.181569887
35.181655912
35.181723813
35.181765900
35.181773400
35.181861213
35.181908000
35.182000438
35.182023313
35.182116738
35.182318213
35.182318325
35.182318688
35.182339863
35.182424113
35.182490400
35.182497363
35.182648600
35.182709762
35.182729612
35.182734938
35.182791237
35.182864175
35.182867750
35.182876675
35.183070962
35.183082825
35.183095638
35.183105287
35.183136438
35.183145862
35.183161975
35.183183912
35.183188225
35.183209200
35.183209500
35.183216300
35.183244425
35.183290400
35.183324425
35.183340988
35.183379650
35.183386375
35.183540225
35.183551850
35.183676238
35.183682625
35.183710125
35.183746212
35.183809100
35.183850750
35.183855687
35.183856938
35.183860975
35.183878775
35.183895087
35.183978913
35.184095050
35.184096500
35.184126925
35.184149363
35.184266812
35.184351225
35.184411713
35.184453488
35.184463687
35.184471450
35.184537412
35.184540000
35.184555463
35.184576400
35.184625838
35.184651763
35.184694550
35.184740013
35.184740100
35.184791313
35.184867488
35.184948300
35.184948388
35.185026800
35.185091237
35.185220562
35.185279450
35.185335175
35.185354962
35.185396350
35.185396537
35.185430850
35.185479788
35.185503175
35.185536513
35.185560688
35.185569237
35.185611837
35.185631212
35.185655813
35.185684500
35.185780012
35.185834275
35.185871537
35.185950750
35.186057238
35.186059163
35.186099162
35.186119637
35.186120000
35.186227438
35.186246000
35.186481125
35.186482550
35.186523325
35.186545625
35.186612137
35.186783600
35.186784162
35.186820275
35.186859613
35.186859700
35.186929825
35.187004862
35.187051913
35.187090787
35.187091313
35.187092888
35.187225312
35.187263425
35.187285750
35.187296750
35.187302450
35.187389300
35.187400975
35.187413713
35.187443638
35.187464263
35.187518463
35.187527237
35.187545825
35.187564587
35.187564862
35.187587263
35.187598012
35.187605050
35.187608838
35.187629137
35.187695263
35.187816575
35.187818863
35.187837975
35.187896362
35.187912625
35.187948425
35.188005325
35.188074787
35.188076737
35.188089575
35.188090563
35.188104288
35.188228837
35.188288263
35.188337500
35.188381475
35.188412638
35.188519575
35.188533363
35.188556475
35.188581350
35.188588850
35.188630412
35.188630688
35.188672350
35.188672425
35.188733375
35.188739450
35.188740338
35.188882350
35.188886063
35.188907212
35.188936125
35.188937100
35.188970463
35.188980450
35.188995013
35.189005850
35.189014988
35.189047438
35.189085963
35.189148837
35.189148938
35.189155488
35.189162975
35.189208525
35.189221400
35.189275225
35.189354525
35.189462537
35.189482562
35.189524075
35.189668100
35.189668250
35.189709700
35.189716062
35.189757013
35.189779275
35.189780050
35.189787862
35.189801563
35.189896537
35.189934012
35.189946025
35.189946937
35.189999638
35.190077862
35.190165375
35.190266087
35.190277137
35.190379212
35.190380013
35.190389213
35.190482075
35.190484425
35.190501162
35.190603325
35.190604962
35.190642900
35.190650675
35.190664275
35.190672500
35.190686200
35.190703425
35.190735600
35.190803025
35.190880613
35.190998587
35.191006612
35.191080838
35.191087525
35.191097787
35.191100537
35.191105462
35.191111562
35.191130225
35.191168525
35.191215875
35.191277537
35.191304688
35.191312287
35.191317400
35.191351550
35.191392063
35.191474000
35.191479712
35.191497200
35.191574262
35.191574362
35.191595013
35.191613550
35.191632450
35.191673413
35.191684475
35.191684712
35.191719588
35.191740213
35.191754162
35.191794638
35.191794763
35.191864725
35.191895675
35.191923313
35.191955500
35.192123275
35.192136825
35.192230250
35.192334512
35.192338113
35.192367900
35.192419163
35.192419587
35.192476175
35.192490475
35.192494875
35.192504562
35.192506687
35.192540038
35.192580863
35.192589400
35.192606338
35.192634475
35.192691875
35.192702938
35.192721787
35.192775850
35.192776250
35.192796925
35.192828475
35.192872625
35.192872712
35.193007112
35.193116650
35.193136650
35.193140525
35.193148450
35.193202537
35.193226487
35.193238612
35.193321400
35.193335875
35.193358850
35.193408013
35.193423862
35.193455437
35.193660625
35.193683513
35.193708663
35.193736725
35.193744737
35.193831300
35.193852187
35.193942250
35.193976212
35.193976462
35.193976738
35.194030725
35.194032388
35.194033387
35.194042725
35.194176150
35.194205713
35.194253600
35.194253737
35.194288375
35.194337312
35.194414550
35.194444187
35.194452875
35.194458625
35.194527350
35.194564838
35.194566438
35.194582325
35.194669600
35.194669787
35.194820888
35.194847425
35.194862312
35.194906675
35.194923888
35.194977388
35.195008075
35.195060463
35.195067837
35.195105625
35.195114162
35.195120487
35.195140862
35.195149475
35.195167562
35.195205413
35.195249825
35.195256650
35.195317563
35.195317650
35.195377063
35.195436313
35.195451912
35.195504988
35.195509850
35.195509937
35.195520500
35.195526038
35.195544013
35.195611925
35.195625800
35.195643875
35.195662662
35.195684812
35.195684900
35.195743275
35.195765575
35.195769113
35.195821000
35.195873887
35.195895937
35.195896037
35.195899275
35.196004712
35.196062025
35.196065925
35.196113100
35.196113887
35.196136775
35.196159413
35.196169912
35.196176788
35.196215075
35.196215163
35.196233300
35.196259037
35.196286163
35.196291725
35.196298425
35.196301787
35.196400637
35.196430275
35.196449112
35.196451475
35.196464250
35.196474025
35.196491012
35.196503638
35.196549150
35.196606475
35.196637050
35.196649962
35.196686350
35.196748275
35.196789313
35.196831887
35.196884675
35.196902163
35.196906400
35.196908975
35.196909275
35.196978650
35.196997025
35.197008375
35.197075575
35.197126987
35.197169125
35.197179800
35.197184500
35.197197950
35.197204988
35.197222262
35.197230688
35.197296225
35.197332800
35.197411413
35.197413850
35.197479063
35.197494775
35.197515162
35.197545575
35.197704775
35.197723500
35.197769487
35.197775787
35.197787750
35.197788475
35.197792250
35.197816512
35.197822663
35.197831075
35.197833000
35.197909188
35.197973387
35.198028288
35.198067663
35.198071450
35.198071550
35.198125750
35.198261337
35.198314675
35.198370700
35.198414513
35.198447550
35.198453312
35.198494688
35.198526937
35.198538450
35.198627163
35.198664100
35.198668412
35.198688887
35.198703350
35.198712038
35.198712863
35.198738850
35.198752988
35.198786363
35.198829100
35.198844163
35.198854925
35.198900663
35.198963038
35.199001775
35.199007200
35.199020262
35.199020450
35.199054463
35.199069087
35.199155537
35.199159038
35.199159763
35.199168738
35.199173638
35.199259113
35.199260825
35.199267412
35.199337812
35.199435462
35.199461450
35.199463262
35.199585125
35.199603188
35.199615125
35.199651063
35.199666750
35.199676213
35.199692150
35.199765050
35.199785787
35.199870637
35.199892988
35.199907425
35.199910962
35.200001738
35.200020237
35.200037550
35.200040962
35.200054462
35.200078338
35.200105425
35.200105825
35.200260475
35.200324987
35.200337512
35.200391563
35.200450788
35.200524313
35.200541850
35.200571325
35.200580512
35.200647950
35.200652537
35.200709450
35.200718913
35.200724763
35.200755450
35.200769462
35.200792125
35.200811200
35.200819775
35.200836450
35.200841625
35.200842075
35.200843300
35.200869787
35.200875463
35.200900987
35.200944062
35.200944963
35.200958638
35.200963125
35.200964812
35.201056200
35.201088263
35.201110013
35.201146812
35.201174812
35.201193713
35.201214362
35.201303625
35.201317775
35.201324875
35.201338388
35.201357038
35.201364475
35.201427925
35.201485512
35.201487775
35.201513238
35.201524925
35.201525062
35.201538800
35.201547987
35.201556875
35.201561350
35.201576338
35.201667288
35.201684787
35.201742175
35.201750825
35.201786450
35.201805750
35.201885037
35.201890350
35.201940763
35.201958363
35.202019625
35.202046338
35.202048875
35.202057012
35.202057450
35.202070513
35.202073350
35.202142012
35.202183450
35.202191500
35.202350712
35.202355425
35.202362888
35.202431287
35.202499387
35.202514712
35.202540950
35.202614725
35.202622400
35.202642575
35.202677975
35.202716675
35.202724600
35.202786900
35.202800675
35.202859325
35.202987763
35.202996013
35.203027662
35.203056550
35.203101313
35.203205650
35.203207800
35.203212337
35.203222088
35.203224388
35.203308200
35.203330275
35.203343487
35.203359412
35.203467950
35.203471087
35.203481850
35.203487137
35.203492938
35.203544000
35.203550937
35.203556738
35.203678475
35.203685525
35.203777825
35.203783500
35.203875838
35.203876388
35.203892512
35.203948500
35.204203475
35.204217687
35.204217812
35.204295237
35.204400400
35.204407713
35.204411388
35.204455350
35.204590287
35.204718475
35.204728150
35.204731462
35.204734362
35.204790188
35.204800113
35.204800275
35.204839950
35.204853613
35.204900475
35.204900712
35.204951687
35.205027888
35.205067250
35.205077100
35.205170975
35.205232237
35.205238400
35.205289150
35.205387075
35.205413562
35.205521262
35.205537687
35.205566963
35.205585475
35.205611950
35.205627225
35.205673125
35.205686163
35.205686250
35.205794175
35.205852138
35.205928075
35.205949862
35.205950388
35.205952837
35.206010600
35.206025750
35.206066863
35.206066963
35.206067088
35.206083700
35.206179400
35.206206763
35.206291225
35.206329300
35.206329387
35.206412625
35.206418050
35.206425063
35.206456575
35.206467313
35.206494337
35.206494950
35.206501213
35.206506150
35.206536100
35.206582563
35.206641525
35.206801713
35.206863588
35.206872938
35.206925275
35.206948575
35.206978725
35.206991850
35.207024350
35.207085975
35.207099525
35.207215537
35.207294013
35.207400400
35.207420138
35.207472875
35.207543263
35.207651450
35.207686100
35.207756700
35.207807362
35.207986562
35.208063813
35.208118488
35.208124187
35.208170063
35.208198938
35.208215700
35.208284963
35.208401150
35.208462550
35.208537988
35.208551363
35.208553700
35.208602125
35.208627800
35.208651137
35.208713725
35.208767212
35.208777963
35.208784112
35.208825862
35.208884475
35.208957213
35.208960950
35.209020837
35.209050825
35.209056725
35.209084400
35.209117138
35.209138037
35.209287237
35.209304688
35.209307625
35.209352837
35.209430975
35.209458187
35.209474925
35.209494613
35.209532275
35.209560975
35.209593700
35.209601575
35.209621212
35.209661088
35.209739562
35.209856763
35.209869050
35.209953025
35.209980462
35.209988563
35.209995462
35.210102800
35.210102887
35.210128400
35.210354637
35.210421550
35.210595463
35.210596188
35.210615787
35.210615913
35.210651775
35.210723188
35.210730613
35.210762012
35.210766713
35.210795463
35.210897012
35.210935113
35.210991237
35.211077775
35.211091813
35.211135838
35.211227513
35.211254062
35.211276075
35.211306200
35.211310725
35.211393437
35.211477262
35.211496925
35.211524438
35.211533663
35.211560287
35.211560463
35.211603213
35.211713113
35.211734687
35.211748738
35.211843400
35.211852100
35.211914787
35.211952900
35.211974562
35.211984525
35.211992888
35.212057462
35.212099038
35.212125425
35.212134337
35.212213175
35.212264838
35.212296250
35.212456375
35.212548200
35.212584950
35.212673000
35.212741175
35.212742212
35.212786962
35.212832488
35.212834587
35.212876275
35.212896875
35.212919400
35.212934600
35.212963650
35.213043562
35.213069913
35.213221762
35.213296225
35.213357200
35.213393825
35.213401375
35.213481925
35.213486125
35.213526487
35.213590300
35.213707312
35.213716613
35.213744625
35.213762463
35.213763812
35.213783613
35.213894637
35.213910113
35.214001575
35.214061975
35.214112025
35.214127437
35.214134137
35.214180138
35.214185475
35.214200425
35.214202200
35.214269962
35.214316650
35.214318425
35.214334337
35.214447725
35.214463025
35.214622750
35.214625200
35.214692437
35.214759650
35.214849325
35.214860913
35.214894237
35.214969913
35.214974412
35.214999050
35.215245675
35.215312425
35.215343650
35.215404800
35.215425475
35.215454750
35.215492062
35.215585338
35.215639712
35.215639813
35.215702063
35.215749188
35.215791300
35.215932937
35.215947488
35.215968313
35.216017000
35.216037000
35.216038000
35.216069675
35.216381500
35.216392887
35.216414937
35.216451300
35.216474013
35.216526688
35.216537375
35.216548650
35.216571800
35.216633600
35.216650788
35.216662275
35.216693713
35.216713825
35.216726687
35.216754388
35.216777975
35.216779800
35.216793837
35.216846575
35.216880100
35.216933137
35.217091775
35.217178975
35.217183562
35.217191000
35.217239038
35.217265862
35.217275337
35.217294188
35.217299813
35.217303288
35.217303962
35.217313213
35.217351575
35.217352500
35.217379075
35.217397762
35.217425775
35.217526325
35.217547450
35.217573988
35.217590500
35.217590900
35.217596712
35.217725750
35.217732213
35.217759612
35.217768725
35.217802738
35.217818638
35.217819287
35.217883625
35.217911687
35.217916688
35.217931475
35.217995050
35.218010650
35.218077913
35.218089013
35.218135338
35.218145050
35.218189712
35.218198612
35.218206987
35.218218350
35.218246625
35.218286738
35.218318037
35.218349487
35.218351550
35.218415712
35.218528425
35.218543725
35.218543862
35.218571537
35.218600975
35.218620375
35.218633575
35.218639088
35.218639900
35.218643550
35.218645400
35.218694975
35.218702763
35.218706238
35.218727075
35.218810350
35.218881975
35.219008888
35.219110288
35.219153750
35.219227025
35.219272463
35.219323762
35.219347100
35.219353450
35.219357337
35.219374650
35.219452075
35.219493138
35.219502950
35.219597350
35.219603650
35.219711887
35.219898437
35.219907537
35.219909400
35.219934688
35.219986575
35.219997763
35.220018800
35.220029987
35.220099738
35.220118875
35.220136162
35.220169863
35.220171138
35.220197925
35.220200450
35.220239350
35.220286800
35.220376975
35.220514250
35.220520725
35.220640475
35.220732087
35.220878363
35.220912062
35.220950725
35.220952675
35.221053938
35.221072075
35.221111562
35.221125050
35.221326650
35.221332700
35.221456675
35.221464912
35.221479200
35.221504850
35.221541487
35.221553288
35.221555100
35.221558100
35.221569725
35.221574188
35.221590687
35.221624350
35.221639100
35.221664675
35.221678563
35.221704850
35.221715625
35.221815100
35.221837638
35.221851687
35.221897562
35.221902025
35.221934450
35.221934537
35.221938038
35.221944937
35.221957287
35.222013525
35.222047450
35.222227438
35.222228712
35.222370813
35.222400850
35.222421350
35.222446787
35.222456700
35.222506550
35.222506700
35.222511450
35.222511762
35.222530537
35.222595575
35.222620850
35.222663313
35.222668075
35.222746850
35.222788137
35.222831713
35.222833000
35.222833087
35.222868425
35.222926150
35.222946437
35.222955800
35.222958275
35.222958975
35.222977112
35.222986225
35.222989938
35.223065950
35.223067462
35.223117137
35.223131563
35.223143750
35.223145175
35.223145262
35.223167900
35.223170612
35.223197287
35.223203450
35.223260050
35.223280063
35.223305663
35.223341563
35.223361100
35.223532425
35.223546312
35.223546675
35.223608312
35.223645287
35.223703812
35.223732950
35.223764500
35.223770163
35.223791312
35.223805100
35.223835712
35.223976787
35.224015163
35.224058312
35.224072488
35.224106013
35.224106650
35.224106738
35.224116088
35.224132938
35.224184225
35.224189050
35.224203463
35.224237837
35.224256350
35.224261762
35.224331062
35.224331175
35.224369888
35.224408375
35.224412600
35.224419862
35.224428788
35.224481062
35.224522450
35.224557938
35.224562400
35.224660875
35.224673162
35.224717412
35.224752650
35.224752737
35.224869537
35.224884450
35.224884575
35.224908650
35.224918213
35.224926512
35.224929538
35.224964300
35.224966337
35.224984337
35.224994825
35.225008137
35.225017700
35.225046113
35.225053387
35.225054100
35.225061150
35.225069500
35.225085787
35.225086787
35.225093550
35.225114013
35.225143237
35.225151512
35.225195238
35.225204512
35.225210250
35.225220725
35.225233325
35.225255775
35.225256275
35.225324150
35.225406550
35.225419225
35.225494437
35.225506987
35.225656112
35.225675000
35.225677150
35.225685925
35.225689275
35.225699863
35.225708825
35.225724200
35.225728838
35.225777237
35.225888000
35.225904163
35.225904388
35.225970438
35.225988513
35.226046725
35.226051762
35.226059900
35.226078988
35.226096838
35.226122537
35.226209750
35.226229512
35.226297862
35.226356188
35.226362100
35.226435937
35.226506962
35.226507100
35.226594425
35.226609100
35.226624788
35.226625838
35.226665363
35.226668950
35.226678863
35.226685325
35.226686450
35.226703550
35.226719387
35.226804250
35.226829638
35.226902712
35.226916275
35.226939038
35.226958037
35.226959550
35.226961088
35.227036725
35.227065313
35.227070175
35.227145850
35.227148238
35.227149363
35.227151775
35.227187763
35.227250150
35.227301838
35.227321313
35.227454175
35.227459463
35.227488375
35.227525150
35.227538575
35.227547025
35.227648438
35.227677350
35.227724050
35.227733812
35.227741937
35.227779037
35.227809575
35.227860187
35.227893200
35.227916787
35.227930437
35.227946600
35.227972000
35.228019213
35.228027463
35.228095262
35.228183988
35.228184963
35.228187238
35.228197812
35.228205075
35.228228475
35.228246200
35.228313738
35.228324600
35.228349250
35.228351475
35.228352825
35.228426200
35.228426363
35.228522550
35.228577675
35.228679013
35.228685087
35.228724275
35.228734000
35.228882375
35.228908625
35.228940625
35.228963763
35.229038188
35.229060162
35.229093263
35.229114075
35.229165350
35.229209800
35.229309050
35.229309650
35.229323275
35.229387288
35.229413875
35.229466387
35.229503850
35.229535488
35.229596750
35.229655988
35.229668113
35.229721100
35.229725200
35.229774912
35.229861613
35.229870887
35.229871900
35.229874275
35.229914475
35.229929100
35.229978500
35.229981737
35.229993812
35.230037750
35.230054875
35.230060400
35.230063900
35.230075975
35.230090787
35.230097163
35.230097275
35.230111638
35.230122400
35.230201012
35.230222262
35.230228637
35.230264138
35.230358237
35.230398025
35.230473150
35.230496313
35.230497638
35.230509950
35.230515363
35.230519100
35.230533212
35.230587050
35.230622475
35.230635163
35.230663062
35.230667775
35.230696900
35.230718037
35.230785688
35.230787950
35.230977587
35.231041125
35.231073487
35.231158538
35.231214913
35.231218138
35.231265675
35.231279712
35.231385088
35.231440450
35.231483550
35.231574400
35.231603462
35.231661888
35.231685550
35.231744562
35.231811725
35.231828988
35.231830300
35.231830563
35.231903475
35.231940400
35.231992912
35.232024675
35.232040512
35.232061313
35.232074637
35.232086012
35.232094987
35.232118925
35.232119312
35.232132763
35.232186975
35.232194888
35.232227625
35.232242750
35.232332288
35.232344387
35.232355988
35.232356063
35.232357488
35.232360375
35.232383900
35.232392050
35.232478738
35.232493725
35.232640650
35.232703900
35.232717075
35.232722450
35.232809775
35.232819812
35.232838775
35.232851113
35.232851338
35.232851762
35.232864863
35.232864950
35.233106763
35.233153400
35.233178550
35.233230225
35.233240050
35.233290825
35.233314163
35.233328388
35.233350225
35.233360387
35.233413062
35.233555913
35.233614762
35.233616800
35.233706813
35.233787038
35.233787125
35.233797237
35.233824588
35.233840337
35.233895512
35.233963000
35.233964975
35.234007762
35.234012375
35.234178900
35.234238238
35.234244800
35.234262575
35.234299425
35.234306025
35.234328738
35.234330600
35.234330787
35.234336225
35.234336363
35.234336887
35.234495650
35.234620288
35.234629113
35.234643800
35.234674350
35.234710275
35.234712175
35.234800687
35.234876013
35.234882500
35.234922100
35.234965262
35.234970450
35.235001700
35.235018487
35.235034238
35.235043938
35.235044100
35.235049800
35.235242963
35.235258775
35.235280012
35.235289888
35.235306325
35.235350750
35.235422437
35.235478975
35.235569600
35.235604050
35.235650212
35.235691425
35.235705750
35.235813050
35.235872087
35.235885412
35.235967825
35.236002350
35.236012675
35.236016163
35.236017262
35.236031612
35.236121987
35.236167387
35.236212575
35.236226712
35.236226800
35.236286750
35.236379625
35.236381988
35.236386000
35.236391175
35.236418888
35.236438075
35.236474325
35.236501062
35.236522850
35.236561237
35.236657300
35.236671100
35.236878200
35.236904000
35.236939200
35.236952000
35.236964550
35.237015337
35.237022512
35.237093288
35.237131800
35.237185225
35.237192875
35.237281900
35.237294800
35.237313400
35.237327875
35.237328762
35.237388600
35.237440475
35.237449350
35.237459112
35.237522275
35.237555738
35.237559963
35.237647800
35.237690063
35.237726813
35.237873912
35.237895237
35.237986763
35.237986975
35.237988563
35.238097788
35.238144000
35.238263100
35.238359300
35.238419138
35.238480487
35.238481912
35.238494987
35.238508425
35.238542825
35.238556862
35.238556950
35.238603750
35.238626000
35.238752950
35.238763450
35.238813725
35.238827950
35.238830825
35.238837750
35.238894712
35.238901087
35.238936487
35.239056312
35.239061900
35.239125163
35.239146762
35.239185163
35.239208762
35.239218150
35.239241575
35.239333962
35.239361487
35.239362963
35.239452475
35.239527362
35.239567437
35.239601200
35.239692363
35.239720750
35.239945950
35.240084000
35.240163900
35.240175712
35.240210287
35.240236475
35.240238500
35.240276850
35.240282925
35.240315088
35.240444012
35.240472225
35.240527437
35.240545537
35.240584437
35.240586125
35.240620613
35.240644512
35.240646762
35.240650813
35.240657087
35.240682388
35.240683187
35.240832838
35.240878438
35.240884925
35.240930800
35.240947762
35.240958388
35.240960200
35.240969925
35.241001037
35.241031025
35.241143587
35.241179025
35.241194363
35.241444538
35.241464912
35.241465900
35.241497850
35.241544125
35.241556825
35.241588363
35.241612725
35.241649525
35.241684625
35.241685175
35.241693912
35.241732363
35.241792900
35.241792987
35.241807063
35.241842113
35.241843162
35.241909825
35.242008150
35.242010050
35.242026375
35.242087250
35.242152950
35.242161837
35.242207000
35.242213325
35.242253938
35.242291725
35.242297513
35.242464050
35.242528850
35.242545725
35.242557662
35.242629850
35.242708163
35.242718375
35.242736050
35.242737113
35.242803737
35.242806550
35.242834875
35.242839625
35.242840738
35.242851362
35.242968350
35.242970513
35.243063325
35.243075463
35.243151050
35.243268125
35.243315275
35.243320338
35.243332037
35.243338313
35.243375013
35.243377275
35.243389775
35.243405387
35.243458750
35.243478663
35.243493663
35.243524700
35.243601500
35.243642663
35.243767425
35.243789863
35.243795087
35.243796275
35.243806838
35.243820787
35.243953787
35.244053538
35.244156238
35.244173400
35.244180062
35.244199450
35.244212600
35.244258712
35.244265437
35.244267525
35.244292663
35.244317563
35.244334375
35.244351012
35.244354875
35.244374212
35.244430538
35.244437013
35.244466375
35.244525688
35.244525775
35.244577863
35.244611562
35.244664738
35.244696887
35.244737388
35.244811087
35.244869300
35.244891088
35.244915263
35.244919712
35.245010362
35.245126350
35.245149088
35.245166162
35.245189775
35.245196638
35.245282362
35.245303125
35.245320175
35.245327612
35.245327837
35.245377100
35.245418000
35.245434012
35.245482837
35.245510650
35.245550638
35.245780137
35.245794175
35.245803413
35.245806712
35.245875275
35.246024238
35.246054525
35.246056600
35.246090900
35.246147550
35.246158087
35.246193613
35.246196350
35.246196688
35.246204263
35.246210650
35.246214325
35.246329538
35.246331100
35.246331187
35.246338100
35.246358587
35.246370087
35.246419900
35.246511550
35.246570512
35.246575087
35.246604150
35.246663463
35.246738725
35.246770175
35.246777513
35.246778238
35.246778425
35.246978900
35.247048412
35.247078100
35.247157863
35.247196362
35.247204637
35.247211662
35.247294000
35.247359625
35.247389613
35.247499125
35.247526625
35.247583975
35.247598700
35.247617863
35.247703763
35.247721537
35.247724713
35.247808138
35.247815125
35.247844837
35.247847337
35.247847425
35.247851225
35.247905362
35.247915762
35.247924300
35.247927875
35.247964162
35.248169313
35.248191925
35.248201250
35.248210475
35.248226688
35.248352725
35.248434438
35.248450475
35.248450800
35.248456025
35.248464087
35.248468987
35.248493250
35.248534600
35.248598150
35.248615063
35.248635163
35.248668688
35.248702788
35.248736337
35.248749813
35.248849038
35.248896538
35.248921538
35.248926425
35.248953950
35.249010975
35.249013588
35.249122388
35.249130425
35.249155937
35.249346037
35.249378237
35.249404075
35.249415725
35.249450000
35.249452525
35.249483738
35.249522600
35.249534800
35.249573825
35.249635813
35.249646662
35.249679525
35.249769788
35.249847075
35.249875525
35.249998725
35.250012062
35.250050088
35.250050862
35.250075213
35.250076100
35.250099588
35.250135550
35.250138738
35.250149288
35.250178287
35.250178425
35.250223000
35.250248625
35.250309500
35.250363225
35.250410063
35.250487187
35.250546225
35.250555437
35.250685275
35.250703075
35.250733238
35.250749713
35.250779450
35.250799388
35.250850450
35.250910588
35.251052575
35.251052650
35.251061538
35.251077763
35.251170050
35.251283362
35.251294275
35.251332013
35.251429775
35.251487925
35.251512325
35.251543213
35.251714825
35.251722575
35.252028800
35.252034000
35.252110137
35.252163563
35.252180888
35.252265462
35.252283150
35.252285550
35.252289475
35.252339013
35.252356562
35.252384337
35.252384525
35.252395575
35.252477812
35.252504587
35.252578425
35.252595462
35.252609812
35.252615425
35.252634075
35.252712288
35.252788612
35.252845163
35.252857638
35.252897262
35.252916250
35.252969200
35.252987887
35.253020437
35.253105050
35.253110988
35.253179275
35.253223562
35.253242738
35.253486925
35.253494625
35.253591075
35.253724975
35.253752350
35.253901225
35.253912300
35.253934125
35.253940425
35.254020537
35.254081675
35.254128212
35.254137375
35.254224200
35.254229512
35.254247650
35.254253000
35.254318762
35.254341225
35.254480687
35.254540525
35.254556200
35.254676225
35.254691900
35.254724012
35.254751062
35.254785525
35.254793500
35.254804888
35.254880363
35.254911763
35.254935000
35.255056162
35.255130763
35.255165975
35.255182975
35.255189050
35.255294687
35.255315162
35.255392625
35.255455363
35.255562750
35.255757237
35.255770813
35.255790050
35.255812212
35.255837537
35.255891075
35.255925150
35.255925825
35.255997000
35.256003912
35.256169150
35.256183600
35.256195025
35.256258925
35.256329288
35.256388737
35.256397450
35.256464400
35.256606900
35.256681513
35.256682550
35.256790875
35.256832913
35.257037350
35.257092488
35.257279825
35.257310062
35.257314962
35.257336712
35.257351450
35.257395137
35.257406512
35.257454313
35.257463663
35.257504713
35.257564400
35.257661500
35.257706650
35.257724100
35.257760162
35.257780825
35.257808800
35.257872025
35.257876663
35.257977875
35.258197938
35.258205438
35.258205900
35.258214750
35.258216975
35.258235238
35.258253825
35.258328488
35.258401225
35.258417663
35.258433512
35.258435900
35.258529913
35.258530200
35.258587988
35.258698438
35.258929350
35.258932388
35.258996362
35.259014462
35.259085162
35.259107937
35.259180863
35.259198363
35.259209050
35.259266250
35.259369988
35.259470050
35.259508062
35.259512063
35.259514512
35.259518425
35.259548900
35.259607538
35.259665787
35.259730050
35.259769000
35.259784700
35.259796850
35.259909375
35.259917487
35.259917638
35.259981000
35.260043962
35.260061125
35.260089175
35.260132312
35.260200037
35.260243188
35.260325937
35.260355637
35.260413900
35.260453350
35.260477862
35.260511038
35.260533987
35.260568675
35.260620313
35.260639862
35.260654250
35.260672138
35.260696387
35.260783887
35.260901088
35.260902487
35.260920013
35.260946850
35.261002113
35.261049350
35.261218113
35.261230100
35.261230187
35.261384400
35.261392850
35.261577050
35.261627100
35.261678150
35.261678313
35.261692550
35.261712925
35.261723150
35.261776488
35.261811413
35.261831863
35.261942175
35.261990262
35.262016825
35.262035137
35.262068600
35.262082275
35.262148475
35.262148900
35.262201350
35.262202462
35.262245725
35.262386100
35.262406287
35.262437363
35.262550200
35.262618775
35.262730838
35.262815975
35.262845700
35.262865463
35.262885913
35.263035875
35.263040113
35.263077900
35.263081800
35.263174475
35.263177800
35.263302625
35.263303912
35.263305400
35.263349387
35.263409300
35.263409563
35.263519050
35.263541750
35.263549887
35.263621112
35.263621200
35.263672863
35.263771200
35.263822887
35.263884787
35.263896088
35.264025350
35.264049625
35.264052337
35.264112275
35.264115313
35.264212388
35.264245200
35.264245913
35.264262300
35.264272187
35.264360162
35.264506825
35.264509987
35.264517213
35.264520650
35.264603562
35.264619688
35.264625563
35.264718525
35.264726887
35.264754438
35.264791350
35.264792000
35.264792425
35.264804550
35.264819325
35.264886350
35.264994575
35.265023025
35.265071963
35.265107237
35.265125662
35.265205438
35.265235387
35.265360937
35.265361513
35.265363850
35.265405587
35.265417662
35.265420200
35.265542412
35.265557937
35.265595512
35.265607675
35.265608888
35.265665750
35.265693662
35.265806400
35.265815338
35.265844237
35.265847212
35.265868300
35.266052862
35.266054862
35.266080313
35.266147962
35.266271012
35.266290725
35.266357775
35.266367313
35.266455263
35.266470100
35.266494937
35.266527250
35.266571163
35.266582275
35.266645675
35.266674350
35.266804863
35.266806612
35.266848500
35.266854813
35.266913438
35.266925475
35.266925650
35.266970075
35.266970163
35.267014975
35.267021175
35.267066050
35.267066250
35.267423775
35.267465025
35.267506563
35.267576537
35.267606013
35.267618537
35.267740550
35.267752763
35.267879837
35.267920925
35.268069463
35.268084663
35.268098262
35.268100400
35.268127787
35.268153175
35.268153263
35.268154125
35.268155725
35.268292275
35.268326175
35.268347325
35.268390700
35.268466238
35.268507988
35.268566375
35.268604387
35.268609500
35.268707988
35.268795675
35.268819413
35.268831025
35.268883600
35.268906612
35.268932013
35.268980950
35.268987200
35.269034762
35.269113250
35.269169125
35.269177187
35.269205500
35.269243300
35.269288287
35.269313075
35.269363687
35.269365350
35.269492013
35.269499600
35.269533425
35.269593500
35.269640888
35.269646925
35.269806050
35.270026575
35.270055925
35.270056500
35.270062262
35.270175125
35.270205025
35.270216412
35.270225675
35.270244887
35.270319875
35.270408287
35.270418600
35.270595400
35.270620063
35.270678588
35.270718837
35.270741325
35.270751512
35.270813938
35.270819612
35.270918900
35.270968800
35.271042962
35.271070025
35.271160913
35.271188462
35.271195912
35.271353975
35.271411800
35.271412000
35.271425225
35.271458837
35.271459363
35.271459450
35.271465775
35.271576100
35.271578525
35.271605700
35.271611163
35.271664350
35.271713100
35.271822163
35.271831863
35.271891287
35.272007837
35.272123975
35.272244625
35.272323300
35.272409325
35.272493588
35.272517400
35.272555300
35.272642938
35.272681750
35.272743325
35.272857000
35.272891212
35.272907950
35.272926650
35.272951363
35.272958800
35.272958888
35.272958962
35.272961937
35.273030138
35.273034475
35.273086075
35.273214550
35.273250900
35.273263725
35.273274575
35.273283738
35.273283812
35.273322937
35.273394550
35.273473762
35.273485850
35.273510250
35.273534412
35.273568938
35.273608000
35.273628163
35.273709850
35.273755587
35.273757125
35.273793050
35.273799325
35.273800925
35.273822938
35.273826350
35.273855350
35.273871575
35.273909887
35.273936762
35.274029925
35.274035125
35.274117375
35.274144263
35.274185150
35.274219638
35.274221088
35.274251075
35.274259975
35.274342150
35.274398150
35.274401900
35.274504013
35.274526712
35.274545250
35.274617950
35.274685325
35.274690138
35.274766687
35.274812175
35.274928700
35.274994312
35.275049338
35.275082938
35.275090000
35.275184887
35.275194150
35.275258300
35.275259400
35.275307162
35.275332575
35.275345962
35.275393850
35.275444437
35.275507950
35.275550037
35.275553625
35.275643413
35.275793450
35.275828975
35.275928850
35.276156312
35.276187312
35.276192038
35.276336500
35.276385875
35.276450062
35.276474225
35.276516487
35.276579512
35.276580175
35.276812013
35.276831325
35.276851750
35.276902363
35.276957063
35.276958013
35.276982987
35.276984488
35.277006525
35.277027563
35.277054662
35.277184525
35.277184713
35.277212312
35.277235613
35.277305325
35.277320487
35.277391775
35.277404525
35.277597300
35.277605875
35.277654525
35.277662825
35.277734225
35.277759387
35.277827737
35.277843737
35.277845412
35.277847300
35.277928012
35.278055500
35.278079637
35.278099025
35.278132100
35.278137575
35.278160950
35.278178363
35.278196975
35.278203563
35.278275875
35.278275962
35.278388163
35.278517687
35.278521825
35.278541662
35.278566938
35.278620725
35.278664263
35.278680100
35.278694413
35.278728450
35.278731288
35.278851825
35.278877538
35.278954838
35.279021312
35.279074000
35.279078850
35.279089925
35.279125600
35.279171900
35.279199988
35.279256100
35.279275825
35.279391875
35.279473887
35.279479038
35.279488738
35.279519513
35.279601412
35.279611000
35.279645438
35.279725988
35.279738937
35.279795763
35.279824700
35.280065725
35.280097463
35.280151700
35.280194375
35.280236137
35.280291087
35.280298112
35.280360663
35.280363837
35.280366025
35.280393125
35.280455425
35.280822625
35.280830337
35.280839988
35.280847275
35.280883400
35.280920737
35.280951400
35.281004712
35.281012525
35.281017338
35.281089937
35.281090125
35.281099450
35.281117112
35.281218688
35.281314225
35.281471200
35.281616363
35.281637125
35.281669825
35.281762425
35.281787150
35.281837950
35.281862650
35.281889000
35.282001550
35.282096512
35.282101450
35.282149300
35.282174838
35.282231775
35.282298987
35.282370875
35.282380850
35.282409888
35.282484438
35.282598350
35.282635700
35.282665763
35.282716912
35.282795812
35.282884663
35.282969288
35.283001025
35.283030475
35.283033725
35.283037600
35.283158000
35.283176813
35.283189350
35.283220725
35.283252400
35.283256487
35.283256763
35.283308100
35.283317588
35.283411188
35.283415512
35.283507725
35.283524925
35.283542150
35.283552700
35.283553887
35.283593650
35.283655563
35.283706337
35.283754937
35.283989600
35.283994013
35.284018012
35.284243987
35.284253787
35.284362362
35.284362612
35.284406887
35.284420100
35.284485700
35.284519313
35.284523662
35.284624025
35.284683562
35.284716213
35.284722325
35.284734775
35.284746062
35.284789987
35.284908900
35.284913925
35.284963250
35.284974650
35.284999513
35.285067875
35.285161975
35.285179488
35.285185525
35.285261450
35.285308350
35.285326838
35.285398937
35.285411450
35.285435038
35.285576187
35.285603725
35.285646050
35.285704225
35.285807187
35.285821488
35.285821925
35.285892313
35.285893600
35.285944675
35.285991750
35.286010475
35.286206288
35.286206375
35.286246375
35.286316625
35.286321538
35.286335725
35.286337650
35.286390775
35.286473362
35.286481237
35.286608975
35.286629162
35.286648425
35.286656013
35.286673237
35.286797863
35.287107650
35.287163100
35.287194363
35.287265762
35.287272038
35.287273250
35.287279813
35.287315263
35.287380937
35.287381950
35.287400100
35.287400263
35.287464850
35.287478888
35.287536938
35.287806313
35.287834275
35.287834713
35.287856325
35.287975012
35.287983113
35.287994500
35.288086250
35.288113362
35.288153500
35.288178900
35.288211350
35.288216075
35.288251600
35.288265913
35.288437313
35.288458450
35.288545287
35.288560175
35.288573075
35.288585575
35.288599900
35.288622550
35.288637687
35.288786387
35.288794338
35.288828663
35.288927288
35.289007987
35.289203212
35.289251263
35.289290400
35.289351525
35.289398887
35.289422962
35.289467462
35.289518475
35.289520450
35.289532925
35.289574888
35.289594888
35.289608250
35.289719062
35.289831675
35.289872725
35.289899225
35.289952537
35.289971087
35.290018875
35.290078337
35.290148450
35.290150075
35.290247000
35.290318537
35.290331475
35.290356400
35.290456750
35.290504475
35.290534425
35.290606650
35.290646575
35.290662887
35.290762462
35.290775400
35.290779487
35.290815000
35.290850013
35.290927313
35.290983525
35.291119025
35.291142288
35.291158425
35.291187800
35.291251075
35.291456025
35.291486513
35.291596813
35.291642987
35.291648487
35.291799850
35.291843363
35.291872025
35.291939425
35.291943625
35.291996975
35.292004562
35.292054763
35.292057138
35.292192200
35.292226888
35.292245163
35.292296013
35.292336775
35.292349413
35.292371487
35.292375638
35.292376037
35.292407787
35.292484625
35.292594725
35.292633625
35.292711900
35.292714125
35.292736138
35.292770662
35.292801887
35.292883550
35.292930000
35.293003925
35.293013163
35.293047275
35.293077575
35.293110187
35.293116950
35.293181975
35.293186100
35.293237975
35.293239700
35.293334125
35.293343150
35.293354288
35.293360575
35.293374912
35.293377412
35.293395250
35.293439275
35.293458237
35.293546775
35.293546925
35.293552925
35.293678763
35.293689200
35.293773513
35.293787088
35.293788863
35.293806137
35.293816425
35.293967237
35.294072200
35.294078050
35.294092300
35.294094337
35.294141200
35.294182950
35.294215313
35.294252325
35.294271800
35.294302900
35.294308038
35.294308138
35.294318637
35.294364413
35.294383287
35.294384900
35.294406200
35.294419537
35.294514138
35.294560875
35.294576537
35.294622225
35.294700762
35.294700850
35.294739263
35.294840625
35.294857375
35.295019950
35.295047375
35.295047625
35.295071150
35.295125400
35.295187675
35.295254437
35.295269062
35.295269175
35.295283637
35.295301387
35.295305363
35.295530150
35.295531100
35.295641588
35.295647737
35.295651888
35.295860637
35.295942688
35.296035075
35.296037263
35.296041288
35.296083600
35.296133125
35.296213063
35.296252250
35.296369075
35.296462125
35.296463162
35.296527512
35.296571837
35.296573175
35.296580750
35.296686075
35.296752662
35.296860400
35.296955925
35.296969775
35.297016912
35.297096350
35.297158550
35.297162462
35.297223512
35.297237063
35.297284150
35.297306412
35.297323675
35.297399363
35.297409875
35.297535512
35.297536812
35.297584263
35.297661738
35.297664387
35.297707438
35.297848400
35.297891112
35.297898325
35.297955812
35.298003800
35.298009775
35.298022338
35.298030000
35.298234962
35.298288087
35.298433325
35.298582913
35.298703025
35.298780513
35.298919037
35.298951913
35.298993550
35.299098675
35.299149363
35.299168612
35.299195013
35.299318775
35.299356262
35.299357663
35.299358050
35.299370913
35.299384188
35.299404837
35.299466400
35.299483025
35.299507750
35.299551837
35.299556725
35.299601100
35.299632775
35.299698687
35.299703112
35.299730600
35.299770400
35.299877012
35.300022238
35.300048262
35.300056025
35.300169500
35.300288750
35.300301787
35.300323700
35.300405787
35.300450850
35.300467912
35.300530413
35.300557387
35.300689613
35.300693050
35.300693150
35.300711112
35.300774162
35.300842637
35.300917187
35.300930763
35.300946275
35.300998738
35.301148113
35.301456812
35.301505375
35.301569825
35.301618537
35.301779425
35.301830962
35.301864525
35.301895538
35.301944325
35.301966187
35.301972375
35.302016400
35.302090888
35.302183475
35.302250450
35.302288975
35.302338925
35.302429588
35.302429725
35.302506275
35.302541525
35.302588725
35.302601275
35.302615313
35.302618975
35.302629425
35.302634500
35.302653038
35.302670013
35.302697125
35.302697213
35.302711712
35.302733275
35.302750350
35.302778600
35.302870887
35.303064238
35.303084287
35.303148100
35.303260125
35.303363875
35.303364200
35.303556513
35.303598600
35.303699038
35.303753800
35.303772425
35.303774387
35.303814862
35.303893925
35.303943887
35.303946850
35.303956275
35.304048050
35.304066762
35.304082125
35.304093012
35.304183638
35.304290475
35.304397625
35.304434912
35.304557063
35.304586538
35.304603725
35.304670012
35.304778925
35.304826575
35.305084000
35.305243787
35.305250800
35.305449938
35.305463663
35.305539162
35.305553575
35.305704100
35.305754575
35.305831800
35.305833312
35.305837800
35.305839287
35.305949800
35.305972725
35.306009600
35.306014412
35.306018862
35.306021587
35.306086775
35.306131138
35.306180600
35.306187875
35.306246750
35.306261850
35.306298938
35.306337450
35.306357050
35.306371500
35.306479463
35.306602625
35.306638462
35.306662800
35.306669812
35.306687225
35.306706200
35.306727325
35.306739787
35.306954275
35.306976850
35.307007900
35.307017250
35.307024650
35.307083900
35.307106775
35.307113125
35.307152950
35.307168050
35.307229450
35.307274000
35.307342525
35.307353787
35.307355538
35.307493675
35.307540600
35.307631025
35.307662125
35.307748063
35.307777962
35.307778050
35.307832850
35.307898400
35.308016038
35.308028212
35.308063450
35.308065975
35.308137850
35.308179213
35.308269362
35.308446775
35.308458462
35.308493138
35.308534025
35.308623488
35.308651850
35.308675100
35.308763988
35.308771062
35.308804950
35.308837088
35.308849775
35.308851113
35.308857500
35.309018212
35.309022412
35.309047937
35.309053400
35.309064163
35.309114237
35.309240650
35.309241325
35.309313487
35.309537050
35.309559200
35.309652263
35.309706625
35.309717275
35.309772962
35.309889363
35.309996238
35.310022762
35.310082087
35.310190575
35.310266912
35.310296888
35.310343175
35.310369937
35.310504612
35.310570725
35.310658350
35.310719275
35.310751950
35.310775838
35.310787725
35.310791100
35.310827137
35.310831138
35.310831912
35.310848800
35.310860588
35.310904525
35.311005000
35.311010900
35.311025200
35.311028225
35.311081237
35.311117525
35.311142750
35.311154750
35.311172550
35.311210688
35.311265363
35.311295562
35.311389813
35.311437838
35.311444913
35.311464638
35.311503050
35.311542000
35.311549750
35.311601650
35.311673412
35.311721750
35.311777400
35.311803613
35.311851275
35.311907013
35.312014613
35.312023275
35.312045050
35.312065500
35.312076737
35.312204850
35.312209088
35.312374887
35.312430013
35.312434663
35.312471500
35.312496100
35.312551975
35.312595888
35.312709200
35.312746950
35.312773963
35.312834763
35.312917562
35.312958400
35.312967200
35.312979662
35.313022000
35.313230838
35.313278450
35.313287837
35.313355438
35.313373412
35.313380550
35.313507925
35.313508588
35.313570437
35.313637462
35.313710912
35.313758225
35.313876450
35.313954400
35.314116363
35.314151438
35.314156737
35.314211712
35.314240138
35.314367187
35.314368937
35.314378875
35.314388300
35.314394613
35.314407050
35.314409537
35.314481575
35.314499625
35.314499938
35.314586125
35.314687250
35.314732525
35.314765237
35.314803312
35.314865338
35.314872150
35.314893325
35.314905563
35.314974363
35.315029587
35.315040713
35.315072163
35.315137587
35.315157950
35.315176788
35.315189275
35.315325250
35.315348087
35.315365562
35.315369838
35.315369925
35.315452538
35.315458800
35.315491025
35.315544888
35.315555463
35.315561213
35.315561300
35.315628550
35.315633412
35.315635212
35.315643237
35.315870113
35.315880662
35.315984775
35.316044425
35.316217788
35.316219100
35.316236000
35.316246812
35.316369937
35.316460163
35.316492713
35.316539750
35.316609238
35.316610813
35.316612312
35.316676913
35.316724650
35.316819550
35.316874863
35.316951175
35.316951262
35.316974150
35.317030850
35.317034025
35.317034250
35.317085912
35.317183425
35.317206263
35.317227850
35.317281663
35.317331413
35.317344087
35.317429162
35.317529687
35.317529912
35.317566150
35.317611275
35.317622575
35.317741738
35.317770125
35.317816900
35.317866387
35.317878325
35.318108937
35.318138338
35.318142250
35.318179687
35.318197850
35.318221950
35.318380588
35.318381400
35.318462250
35.318548738
35.318586400
35.318642187
35.318656800
35.318740713
35.318745312
35.318806500
35.318818587
35.318909637
35.319047575
35.319165100
35.319244750
35.319405663
35.319428050
35.319491750
35.319582838
35.319583875
35.319601100
35.319636350
35.319645612
35.319690388
35.319766337
35.319782750
35.319782900
35.319917313
35.319971300
35.320061850
35.320118775
35.320206950
35.320223363
35.320251625
35.320258188
35.320258637
35.320325762
35.320337825
35.320407962
35.320552838
35.320599400
35.320636775
35.320677000
35.320713500
35.320742475
35.320779563
35.320790500
35.320804725
35.320852100
35.320878575
35.320909888
35.320957850
35.321014287
35.321071725
35.321093125
35.321130813
35.321277000
35.321374662
35.321446875
35.321464725
35.321522563
35.321607525
35.321820587
35.321850725
35.321856025
35.321891888
35.321975475
35.321994350
35.322056825
35.322091837
35.322109725
35.322114638
35.322242387
35.322276800
35.322294238
35.322344538
35.322348125
35.322384812
35.322481050
35.322568838
35.322574887
35.322586450
35.322607887
35.322674038
35.322685537
35.322698612
35.322780362
35.322820562
35.322833525
35.322927850
35.322953400
35.323024012
35.323102562
35.323141163
35.323149912
35.323224950
35.323239612
35.323246000
35.323318950
35.323360350
35.323554313
35.323629425
35.323700825
35.323735150
35.323746863
35.323792450
35.323842062
35.323990075
35.323990638
35.324133250
35.324170850
35.324334038
35.324346588
35.324386975
35.324403512
35.324456300
35.324457737
35.324485725
35.324556962
35.324587450
35.324620487
35.324663562
35.324692725
35.324775712
35.324802363
35.324872775
35.324973650
35.325017637
35.325034487
35.325106325
35.325107737
35.325164450
35.325166625
35.325168738
35.325394075
35.325398462
35.325449912
35.325476088
35.325544925
35.325647450
35.325765175
35.325775812
35.325853550
35.325919400
35.325928912
35.325951100
35.325958800
35.325973787
35.326062825
35.326188538
35.326332388
35.326368563
35.326390188
35.326437162
35.326455962
35.326496775
35.326529212
35.326590400
35.326596400
35.326640862
35.326649700
35.326665350
35.326719813
35.326725375
35.326783575
35.326803800
35.326825425
35.326887763
35.326997775
35.327013800
35.327134300
35.327288300
35.327288438
35.327288525
35.327318963
35.327403262
35.327408738
35.327440387
35.327464250
35.327555225
35.327568337
35.327645200
35.327662075
35.327703450
35.327703525
35.327723513
35.327734525
35.327802537
35.327876450
35.327906113
35.327933362
35.327935512
35.328026237
35.328036963
35.328048888
35.328168625
35.328193787
35.328206475
35.328255113
35.328259387
35.328310375
35.328536687
35.328599025
35.328654025
35.328696763
35.328709737
35.328728800
35.328919437
35.328928437
35.328952487
35.329017013
35.329023925
35.329060312
35.329083813
35.329085975
35.329091838
35.329102787
35.329212813
35.329301112
35.329421987
35.329423238
35.329458987
35.329475788
35.329525338
35.329567000
35.329578900
35.329627900
35.329654437
35.329663025
35.329691450
35.329795200
35.329798662
35.329805725
35.329807200
35.329825675
35.329886650
35.329922837
35.329925850
35.329935863
35.329941762
35.329953200
35.329957800
35.329989938
35.329993438
35.330060250
35.330081437
35.330088550
35.330141088
35.330147737
35.330166025
35.330304813
35.330314000
35.330373250
35.330497425
35.330529950
35.330598587
35.330607775
35.330654338
35.330659438
35.330747400
35.330882663
35.330886075
35.330888750
35.330888825
35.330948087
35.330963325
35.331031313
35.331068625
35.331103138
35.331169888
35.331247725
35.331286138
35.331288763
35.331294587
35.331300187
35.331355337
35.331474138
35.331556675
35.331559113
35.331570038
35.331690950
35.332040638
35.332060787
35.332098763
35.332100438
35.332226212
35.332354000
35.332363475
35.332475563
35.332481175
35.332485150
35.332539075
35.332552212
35.332739800
35.332758287
35.332769200
35.332769537
35.332807950
35.332812762
35.332833337
35.332848575
35.332858325
35.332983488
35.333015075
35.333022550
35.333051713
35.333059125
35.333067838
35.333123925
35.333200813
35.333211687
35.333251625
35.333270613
35.333388650
35.333513000
35.333543662
35.333578063
35.333606000
35.333645275
35.333681562
35.333686400
35.333709263
35.333799025
35.333830925
35.333940025
35.333990662
35.334101475
35.334246937
35.334270300
35.334342013
35.334343162
35.334351650
35.334396150
35.334406038
35.334415912
35.334425300
35.334472987
35.334541350
35.334702413
35.334796775
35.334885225
35.334916750
35.334947413
35.334955163
35.335131862
35.335146775
35.335433563
35.335444587
35.335491275
35.335612187
35.335620300
35.335630688
35.335711037
35.335756637
35.335861988
35.335916412
35.335942112
35.335978600
35.336065825
35.336144213
35.336367025
35.336378525
35.336444525
35.336624450
35.336638200
35.336686163
35.336687275
35.336769925
35.336900413
35.336963575
35.337125063
35.337158638
35.337165337
35.337345675
35.337355937
35.337356038
35.337411338
35.337468863
35.337529063
35.337567413
35.337578763
35.337637513
35.337638675
35.337674675
35.337746888
35.337804887
35.337816500
35.337863412
35.337873462
35.337907075
35.337962887
35.337994387
35.338021738
35.338029200
35.338045263
35.338070700
35.338192000
35.338202350
35.338233900
35.338291463
35.338344988
35.338358838
35.338409575
35.338487275
35.338490763
35.338510600
35.338699500
35.338759287
35.338762550
35.338836763
35.338967313
35.339045187
35.339045275
35.339048662
35.339067300
35.339102425
35.339124388
35.339141025
35.339279762
35.339279850
35.339280125
35.339292138
35.339300513
35.339406075
35.339532175
35.339562250
35.339599575
35.339600013
35.339704037
35.339779625
35.339833013
35.339918963
35.339939300
35.339961625
35.340003637
35.340143100
35.340163425
35.340169275
35.340252687
35.340365750
35.340370900
35.340371787
35.340375775
35.340405137
35.340412013
35.340498387
35.340537550
35.340598450
35.340606100
35.340616350
35.340750763
35.340767062
35.340852688
35.340978275
35.341094175
35.341116125
35.341157413
35.341192513
35.341231787
35.341306563
35.341332025
35.341513988
35.341520162
35.341522075
35.341530525
35.341577138
35.341579600
35.341619025
35.341639988
35.341661438
35.341663675
35.341686987
35.341689962
35.341750400
35.341792938
35.341855675
35.341882713
35.342167113
35.342167475
35.342193350
35.342248688
35.342266100
35.342267850
35.342304513
35.342336563
35.342500487
35.342519325
35.342585725
35.342612462
35.342621988
35.342720025
35.342828787
35.342860775
35.342889500
35.342889587
35.342947663
35.343010937
35.343020538
35.343026563
35.343092263
35.343103562
35.343108975
35.343155575
35.343214538
35.343318862
35.343342537
35.343342625
35.343342950
35.343345263
35.343422762
35.343561125
35.343591900
35.343722100
35.343756138
35.343783625
35.343783862
35.343792087
35.343878900
35.343950125
35.344030063
35.344053637
35.344118313
35.344144100
35.344166950
35.344218200
35.344375713
35.344420038
35.344423025
35.344465713
35.344492075
35.344494350
35.344512487
35.344545050
35.344551262
35.344615725
35.344623125
35.344757263
35.344771375
35.344778512
35.344804113
35.344819575
35.344838487
35.344945913
35.345084325
35.345088512
35.345111025
35.345120337
35.345123675
35.345134400
35.345263600
35.345398262
35.345399350
35.345401163
35.345415075
35.345552900
35.345587175
35.345615487
35.345693775
35.345697763
35.345741213
35.345812337
35.345933813
35.345954738
35.345968363
35.346020950
35.346056938
35.346076700
35.346140113
35.346256575
35.346258225
35.346289675
35.346307575
35.346353375
35.346386575
35.346407275
35.346452875
35.346461550
35.346473313
35.346516562
35.346649437
35.346679962
35.346681050
35.346735413
35.346813637
35.346883625
35.347003450
35.347060650
35.347063287
35.347170363
35.347318812
35.347359300
35.347359387
35.347457950
35.347481475
35.347523625
35.347640787
35.347706563
35.347742075
35.347770213
35.347784787
35.347789988
35.347881775
35.347887275
35.347891400
35.347923450
35.348006650
35.348010500
35.348025112
35.348042425
35.348060475
35.348088900
35.348135337
35.348154263
35.348176137
35.348187913
35.348269725
35.348335975
35.348431375
35.348446150
35.348468350
35.348470463
35.348491063
35.348513125
35.348541238
35.348579125
35.348603737
35.348621250
35.348697950
35.348705837
35.348762362
35.348762462
35.348764012
35.348764175
35.348822013
35.348832362
35.348881113
35.348908575
35.348911200
35.348912225
35.348996087
35.349018087
35.349019550
35.349032250
35.349055575
35.349059700
35.349070200
35.349070925
35.349074438
35.349092562
35.349092687
35.349119038
35.349246900
35.349301262
35.349310425
35.349317388
35.349329525
35.349352950
35.349354963
35.349468812
35.349485650
35.349536400
35.349576187
35.349579912
35.349610388
35.349676650
35.349678725
35.349796125
35.349804575
35.349808875
35.349869062
35.349912150
35.349919625
35.349967388
35.350042063
35.350055800
35.350131975
35.350194300
35.350255062
35.350263525
35.350380087
35.350426850
35.350433200
35.350444162
35.350480775
35.350490087
35.350519775
35.350622137
35.350622225
35.350734350
35.350772875
35.350794112
35.350797225
35.350808400
35.350873413
35.350877475
35.350904263
35.350969613
35.350981987
35.351016850
35.351021737
35.351035663
35.351042100
35.351053112
35.351063862
35.351083288
35.351133050
35.351154025
35.351225238
35.351284225
35.351319463
35.351384213
35.351479125
35.351485100
35.351577250
35.351614225
35.351669863
35.351681238
35.351701463
35.351714112
35.351769213
35.351792150
35.352030787
35.352069875
35.352079862
35.352138188
35.352202488
35.352215038
35.352276987
35.352311975
35.352369300
35.352373250
35.352425400
35.352426750
35.352518775
35.352546838
35.352603500
35.352618775
35.352624450
35.352633162
35.352648825
35.352656000
35.352690625
35.352739525
35.352783275
35.352805612
35.352824787
35.352872637
35.352890300
35.352898275
35.352949175
35.352979450
35.352993338
35.353063588
35.353063675
35.353102425
35.353128562
35.353185538
35.353219737
35.353347412
35.353449300
35.353501775
35.353514537
35.353527550
35.353534837
35.353591025
35.353599775
35.353654200
35.353662525
35.353692937
35.353813962
35.353822325
35.353829512
35.353889950
35.353899975
35.353969425
35.354055150
35.354055237
35.354178475
35.354194750
35.354200200
35.354226588
35.354295988
35.354353800
35.354448813
35.354502313
35.354545975
35.354547900
35.354584975
35.354618400
35.354643762
35.354843525
35.354971337
35.354973937
35.354999000
35.355008575
35.355043163
35.355208062
35.355225762
35.355259188
35.355343125
35.355349350
35.355386788
35.355390100
35.355392538
35.355482950
35.355545375
35.355583275
35.355617650
35.355617737
35.355657225
35.355676637
35.355679462
35.355717037
35.355746737
35.355786038
35.355789188
35.355801713
35.355820913
35.355906100
35.355972975
35.356049562
35.356123188
35.356235050
35.356238162
35.356251600
35.356338950
35.356465325
35.356483425
35.356513625
35.356515725
35.356515812
35.356629138
35.356630075
35.356633788
35.356677625
35.356695075
35.356697100
35.356714713
35.356809912
35.356827512
35.356867288
35.356953588
35.356955475
35.356972225
35.357019175
35.357020562
35.357020650
35.357020787
35.357037275
35.357042138
35.357145213
35.357151812
35.357174538
35.357263938
35.357272088
35.357303175
35.357369562
35.357378150
35.357462900
35.357484263
35.357508850
35.357509800
35.357532838
35.357556813
35.357557050
35.357557175
35.357723488
35.357728925
35.357744100
35.357780588
35.357790525
35.357794775
35.357803450
35.357814975
35.357870738
35.357903687
35.357949325
35.357961475
35.358002537
35.358087287
35.358150038
35.358158862
35.358163850
35.358172987
35.358183000
35.358343450
35.358380225
35.358429163
35.358455700
35.358471900
35.358472738
35.358588737
35.358652212
35.358661088
35.358699438
35.358700388
35.358719525
35.358720613
35.358731412
35.358790412
35.358795300
35.358820850
35.358852525
35.358875338
35.358908650
35.358951550
35.358963512
35.358983150
35.359006362
35.359096663
35.359116975
35.359185287
35.359222938
35.359254300
35.359273750
35.359438563
35.359566575
35.359568012
35.359573062
35.359626662
35.359706438
35.359736938
35.359818650
35.359909612
35.359970275
35.360004475
35.360033275
35.360043000
35.360047050
35.360087425
35.360116162
35.360124925
35.360135238
35.360229550
35.360280737
35.360289862
35.360300913
35.360335200
35.360471512
35.360527887
35.360572338
35.360623050
35.360689625
35.360696713
35.360715537
35.360732400
35.360763000
35.360876488
35.361019887
35.361047363
35.361088125
35.361137163
35.361146025
35.361157662
35.361218650
35.361223700
35.361245563
35.361259438
35.361286425
35.361293387
35.361308562
35.361335963
35.361341975
35.361522225
35.361549313
35.361555737
35.361706987
35.361791675
35.361863825
35.361918237
35.361927288
35.361963925
35.361997563
35.362026437
35.362445275
35.362523663
35.362531387
35.362586212
35.362597400
35.362720925
35.362729663
35.362796950
35.362806825
35.362818688
35.362819387
35.362831687
35.362925313
35.362964562
35.362969312
35.363116238
35.363207100
35.363255925
35.363280475
35.363375125
35.363384262
35.363407750
35.363608125
35.363678175
35.363691813
35.363810275
35.363811800
35.363856138
35.363871875
35.363945812
35.363959112
35.363985225
35.364075687
35.364146125
35.364219775
35.364238425
35.364248275
35.364250900
35.364327025
35.364385825
35.364401375
35.364467062
35.364472937
35.364512150
35.364547300
35.364567163
35.364567487
35.364621687
35.364727712
35.364858500
35.364919500
35.364959287
35.364991725
35.365034812
35.365034913
35.365039237
35.365047938
35.365097725
35.365097950
35.365163225
35.365229050
35.365314062
35.365377100
35.365394987
35.365473362
35.365554050
35.365582950
35.365619637
35.365674050
35.365704550
35.365715538
35.365719887
35.365748575
35.365755988
35.365859638
35.365935275
35.365945862
35.365951088
35.365980025
35.365992650
35.366051762
35.366094963
35.366205500
35.366221063
35.366247975
35.366388450
35.366461763
35.366484600
35.366595175
35.366636513
35.366714825
35.366715062
35.366735750
35.366772300
35.366805275
35.366947037
35.366962425
35.367035525
35.367134087
35.367312162
35.367331375
35.367414588
35.367422625
35.367432625
35.367444650
35.367476788
35.367580563
35.367594938
35.367614637
35.367616562
35.367619088
35.367626850
35.367658300
35.367724175
35.367727712
35.367729963
35.367733163
35.367773912
35.367845700
35.367890025
35.367962975
35.367974213
35.367981187
35.368042737
35.368053362
35.368082188
35.368140238
35.368193813
35.368202563
35.368226787
35.368322238
35.368332200
35.368337500
35.368360625
35.368649213
35.368683588
35.368737588
35.368756588
35.368816200
35.368843187
35.368947037
35.368978925
35.368998162
35.369271537
35.369301437
35.369356563
35.369381450
35.369403013
35.369426550
35.369470587
35.369684650
35.369701437
35.369820600
35.369823412
35.369839300
35.370016513
35.370060575
35.370134575
35.370138800
35.370193575
35.370238538
35.370253550
35.370277950
35.370425000
35.370433013
35.370486250
35.370488313
35.370575475
35.370582437
35.370586300
35.370589338
35.370637650
35.370717513
35.371031737
35.371033762
35.371049925
35.371050400
35.371071487
35.371190312
35.371217400
35.371278675
35.371439025
35.371472187
35.371474437
35.371495625
35.371512587
35.371602600
35.371688562
35.371733838
35.371747175
35.371766763
35.371865462
35.371966025
35.372008675
35.372042675
35.372091113
35.372144100
35.372280213
35.372325800
35.372361613
35.372386600
35.372390413
35.372391250
35.372459212
35.372462900
35.372481837
35.372530838
35.372615700
35.372622413
35.372830488
35.372846162
35.372855300
35.373109613
35.373182212
35.373188775
35.373238063
35.373266725
35.373335613
35.373456662
35.373489425
35.373534000
35.373549250
35.373619963
35.373644162
35.373741175
35.373773763
35.373812975
35.373813162
35.373847750
35.373981350
35.374023775
35.374042325
35.374046787
35.374222712
35.374251237
35.374317287
35.374335188
35.374442400
35.374526387
35.374528463
35.374529800
35.374595087
35.374601900
35.374622962
35.374641862
35.374641987
35.374682662
35.374707437
35.374795638
35.374814150
35.374967588
35.374972925
35.375057425
35.375128325
35.375128788
35.375274350
35.375334850
35.375367588
35.375371137
35.375387425
35.375439738
35.375471975
35.375624450
35.375637725
35.375667775
35.375668338
35.375725237
35.375778200
35.375805912
35.375815862
35.375918863
35.375920212
35.375980450
35.376000725
35.376005350
35.376019312
35.376043063
35.376103550
35.376156450
35.376218737
35.376229387
35.376283587
35.376297188
35.376339200
35.376381075
35.376483312
35.376518600
35.376536112
35.376565187
35.376599537
35.376611438
35.376644500
35.376682575
35.376689400
35.376724250
35.376737150
35.376811425
35.376887200
35.376904550
35.376907350
35.376931388
35.376958788
35.377018212
35.377047575
35.377267463
35.377288950
35.377304500
35.377332400
35.377363063
35.377387175
35.377390950
35.377421300
35.377422375
35.377438475
35.377438713
35.377471350
35.377471437
35.377500825
35.377513038
35.377513163
35.377553825
35.377557813
35.377705175
35.377944125
35.377969725
35.377969837
35.377974575
35.377988525
35.378032725
35.378035987
35.378193650
35.378201187
35.378216262
35.378216450
35.378355937
35.378368950
35.378410975
35.378466575
35.378483538
35.378575175
35.378621525
35.378635825
35.378676363
35.378788662
35.378805550
35.378811363
35.378823012
35.378831075
35.378893800
35.378915775
35.378967750
35.379033687
35.379061163
35.379172325
35.379277500
35.379294825
35.379329475
35.379357662
35.379420700
35.379420975
35.379422150
35.379473088
35.379515800
35.379537325
35.379544550
35.379616613
35.379633562
35.379655488
35.379697363
35.379704713
35.379734462
35.379813675
35.379834025
35.379871375
35.379913262
35.379917875
35.379924813
35.379926138
35.379928625
35.379956288
35.380009225
35.380085538
35.380110425
35.380123613
35.380124350
35.380377775
35.380436413
35.380469350
35.380546962
35.380564537
35.380579512
35.380624537
35.380691800
35.380696562
35.380749475
35.380785237
35.380812838
35.380817687
35.380886113
35.380933800
35.380955288
35.381090638
35.381124550
35.381182913
35.381188175
35.381203287
35.381203412
35.381210712
35.381226113
35.381268800
35.381269000
35.381311037
35.381342150
35.381361850
35.381434575
35.381474363
35.381624150
35.381771513
35.381866300
35.381866387
35.381873475
35.381974912
35.382239512
35.382242613
35.382277900
35.382305775
35.382436125
35.382460350
35.382460638
35.382462575
35.382466712
35.382499575
35.382509687
35.382535050
35.382581800
35.382595175
35.382634938
35.382678762
35.382746113
35.382794762
35.382861525
35.382888850
35.382910012
35.382916012
35.382929162
35.383058662
35.383105462
35.383194862
35.383222737
35.383233438
35.383250400
35.383255488
35.383256125
35.383345675
35.383392700
35.383463175
35.383472575
35.383573300
35.383573738
35.383639550
35.383665400
35.383733038
35.383750250
35.383769562
35.383832013
35.383852750
35.383863900
35.383972237
35.384097200
35.384117412
35.384127750
35.384160075
35.384180850
35.384246350
35.384287638
35.384333500
35.384334825
35.384334913
35.384387825
35.384511550
35.384531737
35.384565362
35.384604538
35.384617263
35.384698538
35.384704300
35.384725213
35.384794075
35.384916862
35.384938613
35.385104388
35.385213638
35.385218300
35.385225537
35.385277000
35.385324488
35.385392262
35.385418500
35.385425688
35.385604312
35.385693237
35.385701925
35.385727188
35.385899450
35.385899675
35.385913512
35.386135688
35.386136075
35.386140412
35.386199637
35.386215625
35.386286637
35.386355775
35.386413050
35.386554913
35.386621037
35.386621387
35.386645538
35.386667512
35.386707900
35.386721750
35.386863062
35.386878413
35.386992263
35.386995062
35.387074450
35.387121738
35.387162475
35.387255487
35.387377362
35.387378113
35.387432487
35.387479775
35.387519625
35.387631050
35.387678863
35.387683538
35.387729912
35.387775350
35.387868100
35.387868613
35.387902150
35.387979262
35.388016675
35.388055737
35.388078625
35.388153425
35.388162288
35.388174650
35.388206162
35.388268338
35.388307500
35.388333987
35.388343687
35.388535062
35.388596900
35.388639787
35.388662188
35.388668025
35.388683138
35.388700925
35.388704938
35.388781250
35.388862275
35.388880925
35.388964125
35.389100750
35.389107750
35.389124763
35.389150638
35.389270713
35.389296925
35.389313200
35.389386712
35.389394762
35.389425313
35.389426075
35.389433463
35.389447612
35.389466700
35.389473800
35.389481737
35.389533500
35.389607838
35.389679275
35.389924375
35.390007575
35.390019025
35.390124763
35.390129475
35.390155000
35.390286725
35.390324825
35.390457213
35.390465113
35.390499975
35.390512525
35.390524588
35.390524887
35.390525012
35.390674662
35.390824937
35.390895575
35.390919250
35.390969187
35.391010925
35.391033513
35.391043262
35.391089687
35.391118162
35.391158588
35.391221975
35.391248025
35.391253700
35.391274025
35.391303888
35.391361913
35.391366850
35.391368675
35.391414912
35.391422775
35.391423375
35.391424750
35.391436713
35.391457350
35.391527625
35.391528925
35.391559925
35.391694413
35.391698463
35.391772875
35.391785775
35.391861838
35.391868487
35.391930288
35.391950812
35.391951013
35.391959087
35.392030287
35.392073400
35.392108575
35.392140200
35.392209487
35.392265000
35.392296487
35.392413113
35.392511125
35.392606825
35.392616875
35.392648000
35.392669725
35.392711287
35.392721638
35.392870462
35.392921375
35.392952562
35.392996412
35.393078987
35.393184725
35.393189775
35.393269137
35.393289512
35.393388663
35.393460363
35.393507888
35.393522325
35.393525375
35.393542438
35.393573650
35.393576325
35.393633325
35.393675875
35.393684212
35.393685275
35.393685875
35.393742450
35.393784575
35.393788925
35.393801612
35.393906513
35.393929263
35.393970938
35.393995062
35.394163738
35.394178913
35.394206825
35.394252937
35.394264662
35.394291213
35.394335175
35.394361700
35.394385662
35.394441812
35.394448700
35.394463575
35.394518625
35.394544237
35.394563762
35.394587400
35.394601487
35.394638225
35.394668275
35.394678275
35.394688813
35.394708475
35.394723950
35.394734175
35.394736425
35.394739288
35.394758375
35.394766412
35.394776975
35.394799238
35.394804413
35.394837525
35.394886238
35.394967487
35.395042987
35.395103488
35.395109550
35.395131412
35.395133612
35.395146650
35.395155850
35.395195738
35.395207113
35.395244800
35.395244912
35.395253012
35.395292588
35.395303075
35.395315063
35.395334087
35.395338125
35.395349037
35.395379075
35.395384800
35.395395125
35.395408525
35.395425375
35.395443388
35.395483863
35.395493937
35.395545700
35.395558962
35.395609812
35.395613787
35.395621550
35.395626675
35.395651675
35.395668888
35.395694000
35.395701600
35.395708787
35.395710475
35.395771325
35.395784963
35.395790925
35.395791525
35.395793400
35.395800175
35.395836587
35.395855775
35.395879375
35.395879600
35.395889950
35.395902450
35.395905488
35.395918812
35.395920625
35.395921313
35.395925162
35.395945563
35.395952700
35.395964288
35.395965325
35.395995013
35.395995638
35.396012725
35.396012875
35.396027762
35.396033600
35.396034375
35.396051812
35.396060162
35.396060988
35.396070088
35.396077988
35.396114913
35.396119250
35.396119400
35.396130900
35.396134362
35.396137725
35.396141738
35.396150775
35.396157237
35.396160225
35.396164825
35.396234413
35.396255387
35.396276263
35.396290138
35.396353900
35.396357275
35.396367013
35.396378463
35.396395062
35.396404688
35.396408087
35.396409963
35.396418287
35.396418825
35.396430387
35.396431187
35.396434513
35.396452650
35.396466987
35.396468700
35.396470875
35.396474738
35.396475987
35.396494363
35.396519387
35.396554075
35.396554612
35.396559050
35.396564512
35.396634325
35.396691713
35.396753275
35.396753938
35.396764637
35.396837588
35.396840050
35.396867400
35.396888750
35.396897100
35.396934638
35.396936800
35.396949937
35.396979362
35.396990175
35.397003200
35.397013825
35.397015125
35.397037062
35.397049750
35.397072475
35.397075900
35.397081450
35.397087363
35.397096262
35.397100812
35.397120000
35.397132662
35.397139825
35.397146537
35.397153887
35.397154362
35.397210125
35.397220475
35.397231963
35.397280250
35.397349825
35.397358775
35.397363537
35.397364925
35.397379038
35.397396700
35.397397412
35.397397500
35.397397600
35.397399525
35.397400250
35.397405963
35.397421962
35.397422900
35.397431575
35.397449400
35.397530237
35.397532625
35.397534488
35.397535113
35.397545063
35.397559212
35.397559875
35.397587538
35.397706863
35.397709287
35.397715600
35.397721287
35.397727688
35.397743500
35.397764325
35.397825088
35.397829950
35.397841363
35.397863625
35.397884300
35.397989050
35.398039363
35.398090438
35.398094413
35.398102862
35.398156950
35.398237000
35.398238513
35.398239100
35.398248237
35.398280337
35.398280450
35.398303350
35.398313137
35.398352487
35.398405313
35.398423275
35.398425438
35.398465288
35.398495737
35.398545450
35.398555788
35.398565950
35.398598000
35.398641025
35.398676250
35.398692963
35.398772550
35.398787162
35.398807950
35.398832187
35.398839325
35.398855963
35.398900338
35.398922537
35.398955212
35.399050063
35.399088775
35.399105013
35.399129413
35.399152225
35.399186513
35.399187813
35.399300450
35.399315450
35.399430625
35.399503325
35.399510900
35.399563212
35.399608975
35.399637087
35.399649938
35.399697900
35.399823350
35.399829975
35.399884187
35.399920587
35.399924162
35.399937100
35.399946625
35.399959737
35.400013475
35.400039925
35.400061388
35.400093975
35.400127338
35.400141488
35.400164588
35.400177500
35.400205912
35.400208950
35.400222787
35.400247150
35.400257862
35.400382800
35.400456875
35.400459400
35.400462750
35.400503000
35.400521575
35.400561150
35.400584962
35.400610325
35.400632612
35.400653187
35.400658363
35.400663225
35.400668100
35.400834050
35.400843112
35.400846988
35.400851387
35.400873287
35.400874362
35.400922375
35.400923388
35.400939212
35.400945437
35.401032837
35.401032925
35.401106138
35.401151950
35.401208025
35.401258000
35.401360025
35.401360213
35.401367237
35.401410062
35.401444975
35.401504762
35.401514613
35.401520650
35.401571838
35.401593550
35.401594800
35.401630037
35.401679475
35.401684725
35.401688163
35.401709887
35.401712275
35.401792975
35.401808025
35.401897588
35.401919437
35.401919513
35.401919650
35.402000863
35.402029013
35.402031200
35.402034125
35.402056200
35.402083213
35.402083750
35.402089350
35.402101163
35.402107487
35.402196088
35.402196175
35.402244313
35.402260275
35.402280700
35.402297275
35.402305175
35.402316113
35.402317475
35.402341187
35.402342438
35.402343737
35.402358100
35.402361013
35.402361138
35.402370875
35.402386537
35.402386613
35.402392263
35.402408200
35.402419487
35.402424238
35.402424325
35.402425600
35.402469862
35.402497075
35.402501513
35.402513163
35.402515775
35.402544138
35.402578425
35.402597488
35.402619250
35.402625125
35.402629137
35.402632938
35.402634312
35.402707550
35.402719713
35.402722150
35.402722238
35.402722412
35.402735163
35.402745375
35.402749300
35.402753463
35.402753625
35.402753850
35.402755412
35.402759063
35.402765750
35.402765837
35.402768538
35.402780500
35.402789613
35.402793538
35.402798775
35.402811425
35.402815788
35.402819750
35.402840312
35.402846350
35.402848388
35.402855825
35.402856437
35.402860025
35.402871600
35.402874162
35.402884538
35.402921375
35.402941537
35.402945962
35.403026925
35.403048000
35.403048100
35.403092625
35.403114813
35.403129900
35.403134075
35.403161662
35.403163825
35.403182962
35.403251475
35.403298875
35.403304162
35.403319387
35.403325025
35.403326288
35.403337912
35.403343700
35.403356525
35.403375550
35.403387487
35.403402112
35.403434950
35.403456613
35.403487312
35.403567512
35.403619537
35.403623387
35.403627500
35.403631000
35.403704013
35.403764300
35.403816462
35.403828813
35.403829212
35.403847263
35.403920488
35.403943662
35.403949412
35.403973087
35.403998388
35.404047700
35.404053062
35.404065650
35.404082475
35.404132350
35.404183675
35.404207600
35.404210550
35.404264588
35.404306850
35.404310737
35.404330275
35.404365713
35.404406538
35.404416912
35.404456962
35.404489437
35.404498713
35.404507175
35.404509625
35.404521313
35.404549262
35.404562525
35.404580325
35.404611100
35.404631688
35.404636012
35.404646475
35.404656837
35.404674163
35.404675800
35.404753238
35.404755087
35.404759812
35.404787787
35.404803350
35.404819375
35.404826363
35.404843388
35.404917862
35.404929825
35.404952112
35.404957387
35.404992975
35.405001250
35.405019888
35.405028150
35.405029025
35.405050275
35.405072150
35.405087763
35.405091963
35.405100488
35.405107100
35.405107700
35.405117987
35.405156412
35.405157300
35.405164212
35.405164300
35.405165838
35.405178613
35.405185688
35.405189425
35.405196412
35.405199463
35.405210213
35.405237238
35.405246125
35.405247438
35.405248812
35.405254475
35.405255588
35.405269375
35.405297037
35.405320663
35.405325213
35.405338950
35.405340500
35.405340625
35.405344363
35.405346438
35.405348875
35.405360862
35.405363763
35.405369550
35.405377025
35.405378412
35.405388438
35.405404400
35.405444075
35.405455950
35.405462712
35.405497000
35.405513575
35.405517250
35.405519813
35.405536862
35.405538100
35.405549000
35.405549812
35.405593712
35.405597288
35.405603650
35.405607538
35.405613487
35.405643825
35.405674875
35.405708825
35.405708913
35.405733488
35.405825500
35.405885600
35.405915662
35.405931163
35.405933737
35.405959375
35.405975412
35.406000275
35.406003450
35.406021237
35.406022175
35.406051338
35.406053400
35.406054700
35.406095025
35.406105362
35.406137362
35.406160575
35.406173612
35.406188063
35.406235900
35.406258063
35.406258587
35.406279025
35.406322550
35.406384262
35.406407625
35.406410112
35.406434787
35.406445412
35.406462500
35.406463663
35.406470175
35.406471475
35.406475087
35.406477150
35.406513650
35.406517500
35.406559850
35.406563275
35.406568013
35.406584825
35.406594275
35.406609612
35.406640688
35.406643675
35.406670775
35.406691512
35.406713950
35.406714500
35.406764688
35.406767875
35.406834900
35.406851050
35.406865713
35.406866837
35.406887100
35.406887412
35.406904525
35.406908375
35.406950675
35.407007863
35.407018538
35.407023813
35.407046212
35.407075425
35.407093563
35.407095700
35.407150200
35.407154588
35.407161237
35.407172175
35.407175338
35.407200900
35.407210725
35.407232225
35.407275625
35.407297112
35.407300125
35.407303113
35.407339800
35.407348625
35.407353388
35.407369162
35.407372175
35.407383175
35.407407525
35.407408050
35.407408625
35.407413450
35.407424200
35.407434112
35.407443962
35.407449388
35.407450525
35.407530313
35.407536850
35.407553787
35.407591563
35.407597800
35.407597987
35.407650213
35.407663200
35.407666675
35.407668625
35.407681650
35.407682087
35.407692250
35.407712537
35.407713038
35.407713212
35.407719275
35.407747950
35.407768862
35.407772475
35.407775375
35.407789400
35.407792200
35.407801912
35.407811550
35.407815025
35.407847575
35.407851775
35.407873387
35.407909400
35.407921538
35.407923563
35.407949538
35.407987275
35.407998887
35.408050650
35.408075550
35.408122062
35.408130775
35.408140600
35.408149800
35.408150475
35.408153175
35.408180100
35.408336150
35.408362800
35.408377775
35.408379463
35.408382563
35.408393338
35.408410837
35.408431038
35.408462825
35.408462912
35.408482150
35.408494262
35.408498900
35.408530325
35.408534088
35.408551362
35.408572437
35.408572625
35.408573350
35.408576550
35.408576637
35.408601088
35.408622112
35.408625425
35.408668075
35.408798525
35.408842500
35.408861325
35.409081025
35.409093500
35.409093588
35.409093812
35.409117725
35.409155062
35.409162763
35.409170237
35.409295087
35.409306675
35.409365600
35.409405775
35.409479800
35.409553037
35.409553112
35.409582275
35.409718500
35.409743887
35.409899175
35.409908900
35.409943275
35.410152088
35.410152813
35.410326075
35.410456400
35.410487637
35.410499350
35.410552000
35.410552250
35.410568875
35.410682850
35.410682937
35.410692137
35.410740000
35.410754800
35.410758500
35.410902638
35.410946675
35.411161200
35.411199938
35.411230050
35.411281587
35.411288525
35.411324687
35.411358187
35.411385525
35.411428050
35.411428212
35.411437613
35.411476837
35.411710212
35.411766163
35.411803925
35.411862150
35.411903075
35.412114913
35.412139313
35.412307738
35.412307925
35.412376725
35.412435487
35.412442963
35.412769575
35.412902112
35.412929075
35.412980613
35.413004825
35.413033750
35.413083275
35.413172025
35.413183925
35.413218850
35.413311025
35.413423750
35.413475713
35.413497500
35.413540862
35.413567025
35.413647013
35.413708587
35.413876812
35.413883075
35.414042213
35.414148787
35.414175325
35.414188712
35.414469838
35.414497150
35.414549125
35.414641588
35.414954100
35.415024737
35.415050425
35.415097737
35.415111325
35.415152750
35.415161525
35.415226275
35.415252525
35.415293225
35.415457025
35.415464963
35.415474400
35.415544488
35.415652400
35.415818675
35.415871088
35.415904437
35.415974787
35.416007100
35.416023775
35.416055988
35.416068250
35.416100350
35.416190312
35.416225987
35.416294250
35.416301762
35.416346125
35.416546188
35.416564738
35.416611850
35.416623200
35.416652662
35.416701862
35.416725613
35.416761413
35.416953812
35.417038175
35.417106200
35.417158025
35.417164187
35.417266825
35.417289850
35.417375912
35.417397525
35.417464487
35.417487050
35.417511737
35.417524763
35.417610188
35.417697963
35.417769587
35.417867800
35.417907187
35.417913812
35.417991562
35.418112625
35.418320500
35.418325650
35.418432100
35.418437588
35.418608350
35.418633787
35.418756975
35.418786887
35.418797162
35.418827663
35.418947962
35.419076625
35.419078875
35.419170750
35.419176275
35.419329887
35.419354963
35.419388425
35.419418587
35.419418712
35.419488687
35.419570263
35.419588725
35.419600925
35.419608500
35.419664312
35.419783025
35.419893675
35.420186263
35.420209150
35.420251237
35.420283387
35.420283512
35.420360675
35.420518400
35.420518663
35.420555400
35.420579000
35.420697425
35.420712638
35.420759850
35.420814600
35.420816675
35.420825825
35.420864525
35.420921500
35.420962287
35.420962400
35.420988650
35.421015262
35.421164325
35.421184313
35.421232425
35.421268713
35.421289600
35.421321750
35.421371138
35.421401900
35.421416538
35.421421775
35.421433613
35.421596687
35.421629512
35.421669100
35.421669900
35.421901350
35.421925487
35.421998475
35.422029012
35.422054125
35.422071075
35.422125325
35.422229225
35.422229800
35.422381087
35.422408338
35.422480075
35.422631950
35.422715225
35.422743387
35.422762562
35.422890525
35.422933250
35.422988213
35.423105325
35.423137450
35.423146637
35.423150363
35.423159200
35.423270262
35.423295237
35.423381488
35.423386900
35.423395187
35.423517875
35.423564988
35.423567388
35.423652512
35.423710863
35.423730175
35.423763313
35.423903925
35.424075800
35.424146687
35.424221063
35.424221162
35.424290963
35.424317063
35.424336450
35.424353113
35.424438213
35.424438337
35.424511200
35.424545587
35.424629050
35.424637125
35.424694550
35.424721825
35.424768525
35.424865238
35.424865325
35.424956175
35.425160838
35.425208088
35.425219350
35.425252000
35.425294050
35.425302325
35.425345562
35.425370038
35.425452475
35.425474112
35.425588637
35.425641350
35.425679663
35.425717675
35.425719863
35.425807675
35.425838450
35.425869738
35.425972012
35.426091562
35.426190050
35.426190150
35.426199350
35.426253237
35.426341650
35.426395288
35.426517025
35.426535425
35.426535525
35.426544150
35.426563163
35.426573387
35.426591950
35.426616438
35.426616675
35.426618000
35.426694425
35.426737900
35.426738437
35.426828650
35.426960025
35.426991575
35.427038825
35.427328862
35.427360875
35.427397437
35.427398475
35.427432875
35.427569938
35.427613000
35.427682050
35.427711813
35.427723050
35.427723250
35.427776837
35.427793962
35.427815600
35.427825600
35.427863225
35.427924925
35.427988975
35.427989487
35.428060500
35.428080237
35.428080325
35.428115887
35.428225275
35.428234400
35.428451450
35.428463750
35.428472963
35.428539450
35.428641825
35.428752925
35.428761763
35.428771650
35.428788950
35.428807488
35.428840850
35.428980137
35.429018475
35.429018575
35.429048075
35.429111537
35.429131250
35.429216900
35.429238075
35.429289512
35.429322662
35.429357413
35.429422725
35.429424037
35.429468538
35.429470950
35.429472838
35.429474025
35.429531662
35.429556925
35.429622900
35.429709150
35.429760775
35.429767175
35.429767350
35.429804225
35.429851900
35.429886150
35.430058300
35.430162850
35.430164138
35.430201925
35.430321838
35.430403975
35.430416050
35.430430650
35.430558713
35.430583325
35.430627913
35.430663375
35.430729600
35.431057012
35.431105213
35.431123013
35.431157125
35.431175887
35.431187687
35.431249425
35.431317662
35.431405987
35.431426513
35.431458175
35.431474850
35.431478887
35.431489325
35.431489838
35.431682400
35.431724237
35.431739513
35.431748825
35.431788363
35.431808137
35.431841912
35.431842575
35.431998525
35.432014075
35.432062387
35.432085513
35.432192063
35.432241887
35.432270663
35.432274062
35.432287012
35.432317675
35.432410312
35.432422938
35.432456237
35.432473525
35.432479188
35.432532712
35.432583812
35.432644625
35.432663825
35.432801550
35.432809388
35.432921275
35.432949600
35.432961263
35.433119862
35.433156875
35.433164325
35.433166587
35.433169800
35.433216100
35.433216188
35.433282338
35.433300225
35.433322788
35.433345463
35.433363288
35.433403175
35.433476863
35.433535350
35.433546812
35.433648025
35.433653150
35.433679713
35.433804325
35.433867025
35.433942237
35.433950313
35.433965638
35.433981688
35.434051100
35.434067975
35.434101912
35.434131875
35.434196350
35.434215825
35.434304800
35.434427013
35.434428238
35.434484175
35.434522612
35.434522700
35.434546713
35.434574700
35.434578387
35.434652825
35.434716825
35.434733638
35.434897050
35.434934125
35.435055025
35.435086338
35.435125013
35.435142263
35.435167812
35.435181712
35.435207287
35.435377000
35.435467338
35.435503600
35.435778763
35.435790600
35.435908250
35.435933950
35.435942175
35.435961488
35.435991237
35.436007487
35.436326250
35.436343863
35.436390037
35.436446775
35.436480538
35.436542362
35.436606287
35.436630063
35.436683913
35.436764862
35.437014338
35.437060550
35.437113137
35.437121938
35.437229387
35.437239700
35.437267437
35.437284138
35.437284750
35.437288163
35.437292075
35.437311325
35.437328263
35.437328425
35.437341875
35.437422675
35.437486537
35.437487713
35.437520600
35.437547788
35.437570788
35.437586413
35.437620475
35.437650088
35.437665338
35.437755875
35.437777275
35.437862788
35.437880513
35.438115663
35.438157275
35.438319288
35.438356662
35.438380600
35.438458950
35.438459088
35.438493125
35.438503213
35.438566163
35.438584900
35.438627925
35.438637038
35.438644350
35.438700363
35.438720275
35.438724263
35.438753225
35.438775937
35.438797150
35.438804438
35.438811275
35.438873413
35.438912600
35.439001475
35.439017912
35.439029425
35.439074450
35.439083100
35.439093738
35.439171038
35.439424763
35.439484275
35.439484413
35.439484500
35.439517275
35.439519725
35.439542438
35.439573025
35.439617537
35.439625937
35.439858087
35.439893312
35.439949275
35.439957150
35.440225850
35.440297150
35.440335637
35.440353913
35.440400887
35.440409300
35.440424937
35.440440200
35.440441275
35.440445012
35.440520713
35.440534075
35.440537787
35.440548687
35.440598937
35.440704213
35.440758438
35.440789737
35.440802738
35.440905513
35.440919150
35.440949663
35.440991463
35.441010100
35.441030800
35.441031688
35.441051450
35.441113175
35.441132100
35.441150337
35.441184013
35.441202238
35.441272175
35.441292925
35.441314175
35.441374262
35.441404662
35.441431362
35.441456400
35.441457800
35.441488425
35.441579887
35.441609763
35.441655088
35.441668863
35.441696663
35.441728938
35.441748062
35.441748162
35.441763712
35.441835400
35.441860025
35.442023287
35.442024887
35.442065675
35.442119287
35.442289825
35.442394638
35.442421600
35.442444150
35.442455625
35.442613350
35.442692437
35.442693875
35.442693963
35.442710300
35.442733363
35.442785625
35.442790950
35.442807850
35.442849900
35.442853638
35.442897163
35.442998525
35.443022738
35.443066575
35.443194075
35.443334875
35.443348462
35.443376425
35.443424550
35.443454975
35.443468125
35.443514388
35.443528638
35.443531600
35.443562375
35.443590050
35.443593875
35.443631762
35.443662875
35.443723175
35.443771525
35.443789063
35.443801225
35.443820275
35.443900287
35.444260900
35.444349162
35.444371250
35.444421537
35.444442850
35.444446175
35.444494087
35.444512938
35.444550250
35.444625763
35.444693700
35.444730225
35.444817275
35.444837275
35.444889500
35.444902925
35.444932000
35.444969812
35.445033913
35.445051812
35.445058025
35.445095150
35.445135312
35.445229775
35.445258650
35.445270800
35.445287888
35.445304025
35.445316838
35.445422975
35.445423087
35.445427813
35.445457425
35.445504038
35.445512625
35.445606025
35.445677350
35.445695075
35.445802125
35.446019850
35.446028725
35.446031275
35.446032075
35.446046050
35.446099162
35.446279650
35.446400150
35.446433500
35.446460000
35.446460088
35.446468900
35.446534437
35.446564213
35.446598612
35.446642438
35.446646438
35.446694275
35.446783250
35.446783412
35.446840350
35.446857000
35.447003850
35.447017900
35.447060513
35.447116562
35.447177875
35.447195500
35.447214275
35.447284538
35.447308275
35.447499400
35.447517625
35.447526813
35.447591800
35.447681675
35.447710863
35.447847175
35.447848975
35.448054787
35.448068300
35.448088412
35.448120150
35.448126837
35.448158625
35.448177575
35.448185850
35.448235037
35.448249088
35.448283175
35.448286500
35.448286600
35.448286712
35.448407000
35.448568112
35.448571638
35.448625462
35.448653675
35.448700300
35.448776188
35.448820425
35.448820512
35.448820750
35.448858212
35.448961300
35.448985075
35.449022062
35.449087450
35.449094550
35.449215163
35.449231425
35.449274712
35.449347300
35.449481963
35.449507162
35.449552287
35.449828713
35.449833925
35.449875838
35.449958075
35.450010375
35.450023625
35.450032100
35.450097975
35.450164550
35.450209800
35.450220700
35.450362338
35.450440312
35.450483613
35.450488363
35.450557313
35.450557400
35.450572275
35.450587525
35.450658025
35.450754412
35.450865538
35.450959650
35.450967950
35.451009863
35.451039225
35.451150013
35.451257200
35.451263838
35.451330938
35.451331375
35.451359412
35.451361025
35.451391513
35.451433200
35.451441413
35.451499625
35.451551950
35.451553137
35.451576250
35.451667775
35.451718888
35.451909787
35.451965212
35.451991200
35.452010913
35.452015088
35.452028162
35.452047800
35.452115700
35.452168013
35.452184137
35.452190250
35.452196613
35.452364850
35.452374312
35.452456713
35.452494188
35.452529700
35.452529925
35.452544100
35.452567300
35.452724575
35.452725038
35.452807400
35.452844312
35.452845663
35.452913800
35.452934400
35.452947075
35.452994225
35.452999800
35.453165350
35.453231462
35.453278488
35.453335600
35.453362338
35.453370112
35.453511738
35.453621037
35.453815863
35.453818125
35.453835338
35.453884975
35.453949450
35.454011587
35.454114950
35.454128625
35.454135638
35.454195100
35.454258287
35.454277312
35.454357112
35.454436413
35.454450112
35.454502512
35.454541588
35.454587588
35.454644125
35.454812987
35.454820525
35.454931475
35.455047912
35.455141925
35.455150762
35.455178475
35.455287787
35.455339012
35.455423825
35.455425912
35.455430450
35.455476625
35.455519163
35.455525700
35.455745300
35.455783037
35.455784288
35.455793825
35.455819625
35.455928638
35.455999275
35.456046237
35.456064912
35.456103875
35.456107637
35.456107725
35.456144550
35.456268763
35.456319138
35.456441325
35.456468325
35.456476325
35.456493812
35.456504025
35.456537137
35.456544275
35.456554450
35.456601575
35.456636825
35.456638537
35.456649500
35.456692238
35.456811663
35.456832212
35.456882187
35.456932763
35.456994112
35.457086025
35.457217912
35.457218050
35.457231863
35.457409700
35.457450775
35.457512875
35.457518400
35.457578013
35.457592562
35.457625925
35.457639988
35.457653837
35.457699762
35.457713325
35.457735337
35.457876250
35.457885175
35.457917063
35.458014125
35.458021450
35.458068363
35.458083975
35.458091150
35.458248787
35.458317325
35.458428787
35.458450087
35.458464787
35.458553063
35.458567650
35.458614700
35.458729713
35.458758700
35.458800000
35.458856737
35.458870912
35.459063625
35.459144163
35.459314113
35.459339812
35.459374037
35.459386837
35.459615850
35.459677537
35.459700637
35.459728850
35.459745175
35.459785762
35.459937850
35.460058913
35.460125537
35.460201263
35.460221762
35.460236675
35.460288100
35.460332587
35.460512800
35.460537650
35.460558912
35.460563350
35.460563975
35.460566900
35.460607737
35.460607825
35.460637512
35.460720600
35.460771425
35.460790213
35.460803762
35.460827188
35.460834762
35.460885838
35.460886413
35.460899200
35.460948137
35.460967075
35.461043775
35.461127838
35.461156462
35.461156813
35.461176425
35.461237688
35.461247638
35.461290338
35.461297975
35.461324775
35.461362850
35.461378538
35.461410750
35.461512375
35.461579112
35.461662813
35.461708000
35.461727012
35.461839825
35.461863163
35.461877900
35.461958487
35.461996175
35.462002700
35.462043550
35.462117500
35.462163275
35.462176900
35.462220150
35.462351312
35.462357325
35.462437500
35.462460650
35.462488825
35.462488937
35.462508963
35.462509762
35.462519975
35.462527175
35.462620913
35.462729862
35.462740737
35.462812412
35.462813287
35.462899875
35.463021975
35.463079025
35.463121100
35.463131825
35.463136062
35.463200650
35.463306487
35.463472788
35.463568100
35.463612225
35.463618725
35.463675800
35.463791400
35.463841112
35.463900362
35.463905825
35.463939213
35.463962012
35.463976637
35.464037275
35.464051850
35.464063612
35.464071575
35.464158138
35.464199950
35.464313187
35.464350050
35.464361450
35.464404325
35.464475325
35.464595575
35.464600312
35.464603175
35.464659412
35.464693188
35.464763262
35.464772600
35.464781237
35.464805800
35.464830887
35.464856037
35.464856125
35.464919937
35.464937312
35.464957263
35.464982625
35.464986425
35.465006200
35.465022387
35.465074500
35.465076438
35.465112025
35.465228925
35.465229038
35.465272287
35.465355025
35.465420038
35.465431100
35.465438113
35.465438187
35.465446337
35.465508350
35.465513638
35.465590250
35.465593925
35.465681512
35.465681600
35.465696375
35.465709625
35.465779588
35.465783513
35.465806163
35.465831825
35.465861325
35.465880950
35.465926075
35.465955850
35.465988538
35.466015337
35.466021500
35.466031513
35.466090025
35.466130050
35.466192075
35.466242250
35.466265888
35.466285588
35.466303450
35.466362512
35.466376512
35.466407987
35.466488762
35.466515663
35.466528887
35.466567287
35.466615713
35.466621925
35.466795013
35.466830038
35.466871013
35.466950875
35.466960650
35.466960738
35.467002650
35.467015088
35.467067125
35.467219500
35.467249563
35.467253738
35.467262738
35.467370350
35.467421862
35.467690037
35.467691213
35.467700675
35.467795037
35.467841687
35.467901800
35.467922950
35.467923087
35.467938475
35.468053650
35.468053738
35.468134537
35.468166713
35.468176513
35.468185975
35.468187150
35.468224613
35.468357512
35.468445487
35.468551213
35.468579388
35.468603750
35.468667887
35.468698012
35.468729887
35.468805313
35.468839450
35.468846300
35.468896250
35.468940500
35.468968012
35.468984687
35.468996975
35.469012963
35.469061250
35.469151550
35.469201975
35.469208175
35.469328200
35.469532587
35.469560650
35.469573325
35.469586187
35.469607025
35.469676050
35.469677313
35.469682412
35.469689550
35.469702825
35.469742762
35.469746300
35.469747700
35.469803300
35.469824487
35.469899625
35.469943100
35.469943188
35.469991112
35.470040100
35.470051238
35.470071100
35.470116838
35.470282650
35.470301225
35.470340063
35.470407350
35.470410550
35.470491300
35.470497025
35.470623213
35.470631963
35.470632050
35.470652137
35.470696762
35.470844625
35.470871438
35.470918150
35.470927875
35.471009775
35.471034938
35.471103613
35.471110837
35.471140488
35.471145963
35.471182150
35.471245913
35.471294812
35.471308250
35.471324200
35.471370400
35.471464387
35.471557713
35.471618062
35.471706537
35.471706662
35.471846250
35.471855725
35.471938663
35.471946525
35.471954238
35.471956912
35.471972362
35.471992450
35.472005725
35.472009437
35.472073237
35.472088587
35.472123700
35.472191200
35.472220912
35.472230962
35.472291850
35.472348262
35.472417237
35.472418637
35.472438637
35.472634075
35.472647313
35.472692563
35.472729663
35.472738212
35.472779250
35.472811800
35.472896950
35.472916850
35.472989425
35.472998463
35.473036050
35.473041313
35.473049150
35.473086663
35.473103975
35.473123788
35.473195713
35.473217900
35.473249962
35.473316775
35.473358875
35.473395262
35.473397787
35.473455612
35.473465975
35.473590638
35.473632612
35.473632725
35.473632837
35.473678175
35.473703063
35.473742513
35.473747913
35.473818413
35.473832900
35.473845238
35.473923963
35.473950850
35.474057575
35.474119487
35.474185900
35.474186362
35.474232613
35.474306437
35.474341550
35.474414913
35.474501463
35.474513638
35.474867438
35.474867725
35.474897200
35.474942275
35.475085575
35.475203388
35.475216500
35.475222962
35.475262425
35.475262513
35.475300412
35.475314425
35.475332712
35.475412338
35.475430075
35.475490725
35.475491037
35.475509413
35.475660862
35.475660950
35.475742700
35.475792037
35.475892475
35.475898888
35.476011413
35.476019225
35.476043787
35.476057613
35.476111250
35.476173213
35.476218112
35.476301412
35.476472100
35.476513700
35.476611437
35.476663500
35.476740337
35.476763050
35.476764075
35.476792338
35.476813750
35.476823637
35.476878525
35.477023675
35.477033350
35.477088950
35.477231588
35.477288600
35.477288687
35.477415687
35.477434850
35.477536250
35.477536937
35.477560275
35.477650200
35.477666013
35.477685375
35.477700162
35.477764850
35.477841100
35.478017712
35.478019737
35.478034337
35.478081962
35.478155000
35.478251550
35.478278063
35.478278162
35.478319388
35.478378087
35.478423087
35.478484612
35.478513900
35.478647025
35.478681237
35.478841550
35.478855588
35.478959387
35.479045812
35.479114888
35.479195800
35.479201313
35.479211363
35.479239250
35.479533088
35.479534575
35.479555450
35.479635038
35.479663413
35.479686350
35.479690600
35.479734112
35.479759362
35.479765362
35.479832725
35.479894462
35.479895863
35.479923937
35.479954700
35.479980400
35.480080263
35.480110463
35.480125413
35.480141012
35.480180287
35.480294562
35.480335100
35.480409788
35.480409875
35.480469937
35.480470287
35.480543050
35.480620500
35.480640300
35.480641125
35.480675575
35.480698238
35.480719988
35.480909438
35.480964787
35.481152913
35.481249162
35.481395650
35.481413100
35.481416025
35.481506837
35.481758963
35.481759913
35.481798800
35.481873125
35.481934962
35.481963500
35.481984850
35.482059550
35.482142637
35.482147162
35.482198675
35.482233063
35.482266600
35.482300837
35.482358537
35.482364525
35.482430263
35.482439700
35.482448325
35.482508338
35.482527900
35.482647038
35.482652250
35.482719938
35.482734263
35.482745025
35.482801825
35.482822513
35.482878875
35.482894413
35.483060925
35.483088275
35.483144962
35.483145100
35.483157312
35.483174250
35.483216637
35.483291962
35.483316300
35.483408600
35.483409275
35.483419075
35.483435988
35.483446625
35.483457587
35.483477587
35.483582512
35.483584362
35.483618863
35.483688800
35.483777475
35.483780900
35.483797800
35.484015113
35.484020712
35.484095737
35.484204687
35.484219413
35.484246700
35.484276438
35.484292425
35.484303475
35.484305937
35.484335438
35.484361687
35.484376037
35.484391813
35.484450450
35.484513437
35.484574337
35.484604062
35.484623850
35.484639875
35.484689712
35.484697037
35.484697475
35.484892200
35.484952925
35.484956287
35.485015563
35.485052800
35.485250100
35.485256738
35.485257025
35.485295175
35.485303112
35.485369388
35.485465062
35.485512525
35.485743312
35.485757087
35.485759587
35.485847900
35.485858163
35.485904787
35.485915875
35.485917550
35.485920875
35.486045525
35.486148725
35.486154988
35.486171050
35.486226862
35.486238675
35.486257462
35.486300850
35.486333362
35.486358125
35.486393413
35.486407912
35.486482575
35.486509750
35.486523162
35.486531750
35.486533925
35.486568775
35.486578913
35.486645050
35.486646462
35.486710075
35.486710175
35.486714238
35.486737588
35.486783188
35.486792700
35.486792788
35.486795038
35.486830175
35.486957150
35.487017937
35.487022150
35.487049613
35.487049975
35.487062712
35.487097625
35.487197987
35.487207787
35.487225650
35.487233975
35.487320250
35.487418450
35.487476500
35.487498962
35.487524150
35.487593637
35.487658438
35.487704200
35.487741275
35.487741363
35.487868275
35.487903525
35.487979000
35.488000550
35.488010188
35.488105750
35.488147325
35.488162387
35.488174475
35.488237412
35.488254200
35.488276550
35.488290525
35.488406525
35.488430800
35.488495250
35.488521050
35.488524950
35.488529525
35.488542163
35.488586150
35.488621100
35.488703138
35.488716075
35.488806037
35.488821200
35.488853450
35.489110825
35.489183500
35.489234525
35.489347650
35.489417688
35.489477700
35.489544712
35.489553700
35.489586075
35.489610800
35.489614500
35.489661925
35.489724425
35.489832437
35.489956375
35.490044775
35.490069150
35.490109137
35.490159025
35.490220212
35.490287600
35.490298950
35.490309237
35.490314475
35.490325287
35.490325625
35.490361950
35.490386600
35.490466238
35.490521513
35.490527850
35.490569163
35.490596150
35.490603375
35.490635000
35.490693925
35.490706050
35.490712725
35.490750400
35.490848050
35.490963388
35.491010413
35.491094275
35.491158450
35.491236975
35.491237550
35.491240175
35.491249100
35.491391538
35.491453888
35.491460913
35.491502788
35.491510013
35.491575725
35.491734875
35.491776362
35.491807350
35.491851363
35.491938400
35.492025238
35.492060712
35.492114937
35.492174488
35.492197162
35.492215937
35.492224825
35.492242175
35.492270350
35.492352537
35.492355675
35.492466587
35.492475950
35.492538837
35.492568750
35.492629638
35.492763500
35.492824738
35.492840850
35.492845737
35.492857875
35.492874300
35.492883325
35.492899200
35.492901525
35.492939300
35.492997538
35.493079875
35.493156900
35.493171737
35.493296125
35.493314662
35.493324575
35.493461275
35.493501725
35.493597775
35.493646887
35.493696025
35.493713100
35.493719700
35.493749425
35.493768837
35.493861962
35.493866425
35.493980275
35.493991225
35.494039925
35.494147025
35.494157875
35.494186337
35.494197700
35.494277637
35.494292913
35.494303100
35.494350650
35.494385487
35.494397700
35.494431263
35.494542237
35.494544738
35.494548888
35.494573587
35.494621587
35.494632875
35.494636437
35.494667087
35.494685537
35.494730137
35.494730438
35.494809737
35.494857663
35.494866638
35.494894462
35.494920163
35.494927162
35.494968163
35.495040862
35.495157537
35.495286925
35.495339988
35.495355575
35.495426050
35.495429063
35.495466400
35.495466950
35.495489475
35.495490962
35.495507088
35.495590888
35.495671125
35.495692225
35.495860912
35.495882362
35.495931350
35.495956500
35.495993475
35.496089662
35.496147738
35.496508312
35.496529375
35.496567588
35.496567675
35.496572988
35.496584412
35.496682050
35.496776913
35.496795988
35.496804925
35.496855775
35.496869637
35.496884262
35.496917925
35.497099525
35.497204975
35.497263850
35.497386025
35.497399337
35.497405362
35.497618575
35.497659075
35.497674987
35.497758463
35.497812250
35.497819513
35.497858337
35.497903400
35.498013975
35.498180363
35.498190788
35.498264062
35.498343738
35.498381837
35.498386475
35.498472025
35.498483550
35.498553650
35.498559963
35.498561612
35.498561700
35.498703513
35.498724338
35.498724450
35.498779038
35.498840025
35.498937088
35.498981787
35.499033925
35.499034425
35.499035375
35.499085362
35.499152063
35.499165387
35.499167312
35.499223875
35.499244013
35.499279663
35.499424175
35.499470237
35.499470900
35.499494550
35.499636788
35.499693063
35.499697550
35.499722238
35.499736312
35.499768137
35.499776125
35.499865800
35.499906250
35.499945913
35.500064837
35.500250900
35.500269850
35.500392650
35.500394988
35.500428738
35.500440987
35.500523212
35.500532225
35.500560888
35.500635275
35.500735187
35.500753887
35.500874100
35.500905362
35.500935588
35.500957650
35.501057313
35.501121600
35.501253925
35.501260025
35.501286663
35.501331700
35.501361237
35.501408938
35.501423300
35.501501637
35.501509725
35.501527650
35.501603637
35.501611400
35.501697225
35.501730500
35.501777825
35.501793300
35.501906775
35.501944487
35.501996887
35.502027463
35.502046613
35.502066200
35.502187488
35.502245862
35.502288187
35.502337125
35.502339900
35.502367400
35.502386012
35.502444675
35.502473475
35.502484025
35.502533138
35.502580900
35.502588012
35.502597750
35.502643000
35.502672088
35.502675188
35.502737500
35.502812500
35.502920900
35.502951913
35.503036513
35.503041100
35.503212275
35.503230262
35.503256312
35.503259513
35.503282150
35.503283425
35.503296350
35.503301425
35.503332650
35.503351962
35.503368275
35.503430025
35.503474488
35.503496125
35.503499825
35.503533900
35.503564713
35.503880200
35.503901687
35.503921588
35.503970150
35.503997725
35.504019425
35.504026362
35.504038763
35.504095350
35.504149025
35.504149500
35.504152488
35.504215725
35.504238988
35.504242550
35.504249900
35.504260800
35.504285913
35.504416000
35.504427437
35.504471050
35.504623737
35.504628700
35.504645425
35.504672675
35.504676000
35.504704188
35.504744675
35.504758650
35.504792112
35.504842512
35.504866238
35.504869525
35.504898125
35.504913775
35.505065962
35.505153000
35.505176488
35.505211750
35.505244138
35.505256525
35.505277700
35.505310400
35.505343287
35.505348000
35.505348100
35.505365200
35.505380313
35.505417362
35.505522850
35.505539825
35.505574125
35.505600700
35.505707750
35.505715075
35.505730163
35.505746788
35.505785200
35.505874575
35.505901700
35.505924450
35.505952900
35.506058500
35.506080938
35.506085263
35.506162150
35.506183863
35.506249938
35.506261888
35.506288025
35.506288213
35.506293900
35.506338350
35.506446950
35.506451762
35.506484250
35.506613625
35.506620037
35.506643162
35.506807125
35.506807250
35.506889375
35.506902313
35.506912525
35.506913725
35.506917587
35.506998712
35.507003700
35.507005713
35.507015550
35.507024163
35.507048250
35.507054987
35.507067838
35.507076387
35.507129050
35.507129238
35.507140462
35.507147137
35.507158137
35.507213250
35.507236675
35.507275288
35.507275375
35.507290437
35.507312625
35.507347987
35.507421462
35.507450687
35.507543625
35.507543900
35.507578638
35.507614938
35.507646850
35.507699637
35.507707487
35.507762725
35.507808075
35.507819400
35.507865900
35.507874087
35.507905163
35.507974050
35.507974612
35.507975725
35.508006225
35.508009612
35.508053188
35.508068000
35.508082425
35.508096212
35.508104150
35.508121275
35.508143575
35.508193087
35.508215850
35.508301450
35.508344188
35.508360400
35.508369438
35.508389837
35.508413400
35.508449050
35.508490612
35.508504737
35.508542613
35.508542900
35.508572150
35.508604013
35.508693188
35.508748612
35.508757050
35.508833375
35.508833938
35.508844025
35.508859538
35.508882375
35.508905037
35.508929175
35.508935000
35.509019663
35.509147300
35.509207200
35.509209762
35.509225475
35.509245400
35.509254975
35.509269737
35.509330175
35.509331063
35.509342913
35.509473537
35.509474600
35.509475888
35.509520612
35.509552163
35.509573362
35.509613163
35.509698638
35.509711213
35.509752738
35.509764800
35.509774163
35.509840350
35.509869962
35.509916287
35.509935525
35.509946812
35.509961438
35.510039588
35.510061488
35.510064062
35.510064638
35.510141287
35.510179937
35.510314525
35.510370100
35.510526175
35.510535713
35.510538975
35.510557700
35.510567487
35.510568225
35.510580688
35.510606762
35.510608925
35.510633713
35.510696188
35.510737388
35.510743713
35.510801975
35.510832812
35.510894725
35.510939663
35.510955550
35.510972387
35.511037763
35.511172638
35.511188625
35.511229975
35.511231475
35.511286900
35.511346438
35.511398388
35.511420200
35.511438950
35.511456325
35.511575000
35.511602962
35.511628700
35.511639500
35.511640038
35.511640550
35.511681213
35.511714950
35.511719150
35.511748650
35.511781812
35.511827887
35.511845462
35.511868562
35.511892237
35.511957300
35.512030262
35.512067688
35.512093100
35.512168563
35.512172350
35.512185237
35.512186838
35.512257437
35.512289162
35.512293738
35.512303725
35.512309788
35.512403050
35.512403138
35.512426125
35.512488887
35.512490062
35.512503925
35.512528300
35.512588413
35.512597138
35.512680350
35.512725563
35.512731688
35.512750500
35.512762788
35.512782212
35.512801188
35.512831375
35.512835375
35.512837563
35.512838425
35.512886638
35.512923562
35.512979825
35.513041012
35.513107912
35.513145712
35.513157475
35.513169588
35.513185462
35.513185600
35.513196400
35.513201400
35.513214175
35.513216888
35.513216988
35.513268425
35.513283050
35.513286888
35.513343687
35.513349062
35.513365600
35.513368912
35.513542612
35.513545075
35.513614200
35.513646063
35.513646625
35.513650500
35.513682987
35.513685025
35.513776050
35.513836975
35.513863087
35.513865100
35.513874925
35.513899250
35.513903875
35.513908300
35.513953725
35.513969025
35.513975763
35.514000900
35.514009850
35.514017737
35.514026388
35.514053000
35.514057163
35.514069437
35.514084537
35.514105575
35.514108212
35.514117300
35.514133075
35.514135950
35.514220650
35.514232013
35.514269062
35.514319100
35.514323525
35.514332475
35.514335762
35.514365525
35.514414750
35.514419000
35.514440988
35.514441437
35.514443225
35.514449775
35.514464062
35.514488863
35.514543050
35.514564325
35.514577550
35.514582500
35.514654912
35.514713013
35.514778013
35.514788788
35.514833325
35.514890550
35.514890800
35.514919500
35.514962713
35.514999612
35.515078788
35.515168300
35.515188725
35.515223125
35.515238338
35.515252750
35.515268750
35.515297012
35.515297813
35.515314987
35.515354663
35.515372125
35.515457050
35.515480713
35.515509100
35.515541350
35.515561500
35.515562413
35.515615637
35.515615725
35.515615800
35.515764862
35.515779937
35.515796812
35.515883425
35.515904575
35.515993000
35.516037987
35.516046862
35.516115975
35.516128075
35.516174087
35.516197375
35.516283788
35.516298500
35.516336300
35.516343175
35.516360463
35.516364362
35.516377875
35.516379250
35.516380588
35.516408100
35.516435737
35.516542825
35.516575637
35.516966113
35.517006837
35.517037587
35.517039075
35.517047100
35.517165463
35.517196988
35.517206337
35.517214012
35.517230287
35.517286687
35.517393425
35.517459788
35.517477212
35.517490575
35.517567112
35.517635850
35.517710575
35.517736963
35.517740800
35.517835213
35.517936500
35.517952375
35.517955725
35.518006700
35.518007338
35.518101400
35.518177438
35.518190300
35.518214763
35.518224938
35.518226175
35.518235313
35.518255487
35.518260013
35.518274850
35.518279888
35.518285125
35.518312725
35.518328350
35.518389950
35.518390150
35.518392300
35.518442712
35.518506200
35.518506313
35.518539600
35.518563100
35.518584050
35.518595425
35.518614013
35.518626363
35.518630250
35.518680150
35.518692400
35.518698325
35.518731725
35.518757575
35.518868850
35.518871537
35.518875275
35.518888825
35.518888950
35.518937888
35.518957163
35.518957525
35.518969912
35.518974450
35.518992463
35.519027737
35.519069300
35.519073275
35.519181950
35.519230312
35.519237637
35.519277350
35.519297163
35.519321662
35.519368000
35.519383062
35.519383875
35.519419475
35.519431363
35.519442275
35.519475350
35.519495025
35.519518838
35.519523488
35.519557050
35.519614425
35.519661513
35.519661687
35.519689950
35.519704325
35.519712287
35.519745075
35.519787038
35.519798700
35.519824425
35.519834012
35.519847513
35.519849450
35.519878463
35.519914687
35.519950212
35.519950313
35.519950388
35.520006563
35.520038200
35.520048837
35.520113025
35.520131775
35.520149713
35.520156625
35.520177025
35.520186313
35.520231813
35.520232187
35.520245800
35.520292113
35.520303113
35.520359150
35.520398025
35.520432263
35.520476075
35.520477775
35.520495512
35.520509887
35.520559675
35.520566688
35.520612375
35.520658375
35.520717175
35.520730575
35.520766962
35.520818025
35.520830125
35.520832950
35.520903275
35.520943763
35.520949088
35.520953425
35.520967562
35.520993813
35.521053475
35.521069525
35.521083037
35.521092962
35.521122838
35.521134737
35.521165700
35.521179788
35.521204312
35.521246088
35.521293062
35.521333825
35.521349800
35.521358500
35.521409138
35.521409662
35.521421850
35.521426900
35.521441350
35.521449775
35.521461750
35.521502688
35.521508813
35.521509362
35.521529950
35.521559600
35.521564287
35.521593012
35.521689362
35.521736100
35.521761037
35.521775225
35.521798162
35.521826725
35.521919525
35.521971237
35.522100137
35.522126687
35.522133100
35.522137600
35.522147200
35.522160488
35.522182225
35.522195825
35.522215213
35.522238663
35.522239287
35.522260475
35.522387800
35.522416200
35.522511675
35.522609962
35.522614350
35.522614700
35.522618663
35.522638325
35.522648500
35.522688300
35.522749950
35.522750237
35.522761025
35.522793200
35.522840763
35.522847238
35.522854413
35.522883413
35.522913938
35.522953738
35.522955612
35.522997300
35.522998075
35.523018775
35.523122300
35.523202650
35.523235750
35.523361275
35.523395800
35.523402400
35.523412388
35.523563425
35.523564837
35.523625500
35.523641938
35.523686838
35.523731675
35.523808338
35.523847487
35.523864262
35.523864387
35.523923637
35.523939338
35.524047450
35.524049338
35.524070262
35.524129325
35.524135725
35.524136562
35.524136687
35.524193525
35.524270550
35.524277862
35.524305687
35.524333463
35.524355712
35.524375988
35.524447700
35.524557237
35.524564050
35.524567850
35.524581713
35.524583537
35.524598013
35.524658400
35.524659413
35.524686575
35.524698312
35.524713087
35.524747225
35.524762413
35.524762512
35.524818637
35.524848388
35.524938925
35.524953913
35.524954350
35.524979925
35.524981100
35.525014212
35.525019712
35.525058700
35.525107113
35.525136962
35.525189850
35.525264275
35.525264475
35.525268175
35.525270337
35.525283313
35.525301562
35.525442562
35.525450687
35.525526687
35.525538588
35.525569312
35.525656150
35.525657137
35.525708875
35.525724400
35.525727725
35.525767987
35.525774950
35.525789262
35.525831750
35.525876688
35.525921575
35.525996475
35.526043863
35.526165250
35.526269875
35.526279137
35.526279225
35.526285112
35.526306075
35.526378850
35.526455150
35.526519125
35.526582200
35.526582437
35.526654388
35.526658525
35.526678650
35.526712425
35.526801875
35.526913437
35.526925637
35.526953463
35.526963763
35.526999325
35.527023712
35.527058325
35.527058575
35.527062275
35.527079350
35.527122787
35.527168837
35.527226500
35.527295375
35.527298413
35.527347087
35.527353900
35.527384400
35.527400675
35.527429363
35.527433875
35.527463438
35.527469762
35.527523413
35.527529400
35.527584488
35.527678275
35.527773862
35.527824975
35.527864150
35.527864375
35.527923538
35.527926738
35.527950325
35.527972537
35.527998512
35.528030212
35.528081175
35.528085113
35.528094225
35.528096400
35.528102025
35.528121800
35.528160825
35.528212313
35.528306487
35.528405700
35.528426237
35.528436250
35.528496137
35.528525975
35.528532550
35.528549037
35.528559513
35.528572637
35.528621000
35.528675175
35.528695950
35.528712325
35.528791975
35.528793525
35.528808762
35.528820088
35.528834813
35.528897000
35.528904500
35.528957287
35.528959163
35.528970913
35.528990675
35.529003438
35.529003538
35.529008800
35.529041300
35.529093588
35.529193275
35.529237000
35.529322863
35.529361288
35.529386338
35.529420025
35.529420288
35.529485863
35.529552288
35.529598462
35.529645200
35.529650100
35.529660888
35.529710012
35.529723588
35.529733187
35.529782187
35.529880087
35.529881037
35.529900713
35.529940387
35.529967013
35.530009187
35.530058287
35.530106037
35.530117737
35.530118587
35.530119687
35.530124937
35.530125175
35.530128900
35.530134913
35.530321538
35.530331162
35.530351450
35.530374600
35.530452313
35.530478450
35.530478975
35.530490100
35.530512850
35.530520350
35.530534475
35.530538963
35.530628187
35.530658975
35.530659163
35.530666250
35.530713762
35.530869600
35.530886037
35.530902162
35.530956675
35.531013450
35.531139913
35.531165888
35.531176475
35.531178862
35.531199975
35.531200475
35.531202450
35.531213513
35.531246813
35.531290200
35.531362388
35.531377700
35.531422725
35.531452825
35.531579600
35.531646750
35.531701013
35.531750175
35.531885125
35.531888150
35.531892750
35.531899563
35.531940200
35.531973738
35.532003050
35.532033650
35.532051000
35.532112925
35.532130438
35.532132637
35.532156600
35.532163700
35.532181425
35.532200725
35.532209125
35.532299875
35.532300863
35.532309912
35.532311175
35.532315875
35.532407650
35.532419037
35.532503425
35.532520675
35.532527913
35.532553400
35.532563500
35.532659475
35.532661713
35.532702750
35.532722250
35.532738550
35.532741450
35.532748662
35.532809362
35.532893012
35.532924325
35.532940475
35.532942750
35.533067075
35.533101075
35.533112063
35.533132625
35.533140000
35.533148325
35.533178488
35.533201475
35.533212650
35.533382050
35.533392850
35.533393925
35.533402625
35.533439362
35.533451775
35.533467375
35.533469287
35.533551950
35.533575662
35.533582350
35.533604838
35.533690263
35.533806938
35.533807788
35.533830550
35.533883075
35.533956500
35.534004450
35.534122162
35.534132350
35.534133113
35.534198650
35.534260000
35.534306513
35.534323487
35.534351825
35.534416237
35.534447763
35.534522987
35.534591187
35.534625100
35.534636625
35.534733987
35.534734075
35.534756212
35.534967337
35.534967475
35.535036912
35.535078325
35.535115025
35.535231950
35.535321037
35.535369637
35.535371488
35.535463525
35.535487813
35.535495500
35.535496237
35.535500687
35.535501050
35.535513163
35.535531925
35.535546000
35.535565113
35.535585550
35.535635062
35.535691288
35.535699163
35.535739988
35.535741150
35.535741712
35.535779250
35.535790463
35.535802375
35.535864625
35.536013963
35.536047275
35.536102912
35.536103000
35.536191425
35.536208325
35.536223775
35.536281313
35.536314537
35.536332675
35.536458412
35.536485425
35.536512937
35.536600388
35.536600475
35.536600650
35.536651287
35.536656812
35.536684450
35.536688725
35.536719987
35.536751050
35.536769075
35.536833163
35.536864863
35.536874963
35.536899500
35.537026287
35.537027538
35.537035450
35.537061250
35.537100237
35.537237325
35.537272750
35.537350575
35.537363725
35.537375925
35.537409500
35.537436350
35.537504500
35.537540050
35.537617325
35.537677888
35.537776375
35.537819138
35.537865612
35.537902050
35.538039963
35.538149213
35.538178462
35.538201388
35.538263087
35.538266013
35.538321400
35.538321600
35.538322625
35.538451600
35.538533837
35.538554738
35.538564425
35.538573388
35.538663212
35.538667900
35.538682950
35.538759000
35.538762375
35.538815575
35.538832937
35.538851163
35.538948738
35.538982450
35.538982850
35.538989575
35.539037613
35.539083187
35.539103537
35.539156325
35.539214638
35.539222450
35.539225212
35.539243638
35.539249588
35.539307962
35.539351113
35.539367113
35.539413538
35.539417225
35.539426638
35.539429562
35.539464850
35.539471963
35.539486100
35.539499000
35.539509612
35.539532812
35.539575075
35.539591900
35.539634675
35.539639388
35.539639475
35.539646412
35.539646500
35.539661462
35.539662150
35.539718375
35.539721937
35.539786375
35.539792800
35.539852275
35.539887538
35.539969775
35.539973050
35.540028100
35.540034925
35.540045138
35.540079138
35.540123025
35.540147162
35.540154950
35.540170762
35.540177225
35.540396812
35.540432675
35.540469063
35.540496100
35.540784200
35.540805275
35.540864062
35.540867388
35.540868175
35.540879762
35.540893075
35.540953800
35.540975275
35.541018337
35.541065487
35.541198137
35.541206600
35.541216263
35.541289163
35.541293900
35.541305175
35.541305263
35.541394137
35.541404763
35.541454525
35.541500275
35.541523213
35.541654300
35.541689000
35.541718425
35.541744525
35.541747612
35.541801587
35.541872125
35.541904487
35.541958375
35.542023988
35.542090262
35.542131575
35.542202913
35.542231462
35.542303688
35.542340762
35.542383550
35.542422425
35.542497750
35.542584037
35.542586087
35.542592337
35.542631850
35.542636563
35.542659350
35.542661350
35.542675637
35.542687562
35.542711713
35.542739512
35.542800375
35.542808163
35.542822400
35.542843013
35.542850462
35.542876087
35.542980787
35.543007325
35.543013825
35.543022087
35.543088150
35.543093963
35.543203562
35.543235888
35.543237750
35.543288125
35.543348212
35.543398550
35.543398938
35.543416550
35.543494500
35.543524200
35.543540212
35.543577138
35.543577588
35.543600938
35.543606688
35.543610975
35.543633475
35.543645675
35.543646375
35.543750200
35.543760212
35.543772713
35.543812200
35.543819600
35.543822838
35.543836138
35.543957875
35.544017800
35.544018550
35.544040012
35.544071338
35.544098312
35.544162975
35.544188275
35.544279150
35.544292838
35.544299063
35.544369712
35.544394412
35.544406937
35.544493612
35.544525175
35.544532600
35.544594275
35.544633075
35.544633162
35.544661225
35.544663187
35.544673287
35.544706637
35.544717838
35.544744988
35.544747163
35.544781400
35.544868100
35.544885437
35.544950263
35.544953350
35.545046513
35.545082587
35.545082988
35.545241862
35.545254013
35.545254187
35.545263812
35.545293362
35.545350163
35.545429575
35.545452575
35.545576050
35.545576250
35.545614000
35.545626363
35.545626488
35.545716350
35.545793550
35.545907712
35.545933050
35.545952075
35.545960988
35.546052500
35.546052950
35.546058313
35.546061337
35.546078237
35.546090212
35.546107513
35.546110525
35.546150175
35.546220138
35.546307025
35.546341325
35.546351150
35.546360812
35.546381925
35.546389100
35.546528150
35.546638825
35.546670825
35.546687950
35.546712988
35.546730375
35.546769850
35.546770937
35.546796687
35.546811425
35.546829350
35.546831925
35.546916338
35.547027450
35.547032038
35.547074100
35.547119850
35.547169338
35.547223063
35.547291125
35.547376600
35.547392862
35.547455363
35.547466900
35.547483163
35.547546175
35.547659112
35.547776325
35.547792475
35.547816425
35.547821800
35.547838738
35.547840375
35.547892000
35.547894350
35.547914575
35.547919237
35.547943700
35.547988225
35.548020137
35.548021675
35.548038500
35.548047500
35.548061688
35.548209650
35.548220237
35.548248025
35.548288050
35.548295862
35.548302087
35.548315112
35.548319337
35.548380313
35.548437875
35.548469113
35.548475162
35.548517375
35.548552937
35.548566687
35.548604850
35.548612838
35.548652525
35.548657437
35.548662200
35.548694488
35.548754512
35.548802975
35.548854675
35.548881875
35.548900300
35.548905400
35.549001612
35.549029287
35.549063950
35.549100938
35.549102475
35.549120487
35.549175687
35.549221088
35.549247962
35.549265800
35.549267700
35.549298350
35.549308313
35.549361075
35.549375725
35.549434325
35.549434912
35.549457113
35.549499600
35.549519075
35.549647437
35.549711900
35.549753975
35.549759513
35.549830763
35.549856825
35.549909038
35.549909125
35.549909212
35.549913762
35.549981987
35.550029525
35.550209900
35.550242162
35.550281150
35.550298475
35.550299462
35.550316600
35.550336262
35.550406288
35.550442850
35.550478900
35.550485850
35.550630850
35.550686600
35.550693962
35.550714412
35.550728013
35.550833838
35.550833925
35.550913812
35.550913900
35.550934088
35.550936325
35.551001100
35.551076600
35.551109338
35.551120387
35.551125463
35.551196400
35.551233625
35.551237962
35.551296075
35.551339738
35.551371262
35.551454738
35.551462712
35.551468375
35.551492588
35.551539725
35.551563475
35.551572300
35.551572662
35.551600312
35.551603600
35.551664775
35.551666275
35.551672313
35.551675075
35.551730650
35.551843613
35.551911150
35.551936563
35.551963325
35.551987512
35.551988362
35.552002550
35.552006637
35.552007225
35.552014912
35.552048375
35.552111663
35.552114512
35.552133138
35.552138400
35.552202850
35.552223838
35.552263012
35.552263800
35.552269362
35.552299463
35.552308813
35.552355963
35.552376325
35.552382812
35.552405388
35.552406588
35.552437550
35.552460800
35.552461962
35.552482825
35.552485000
35.552497550
35.552499450
35.552499525
35.552507912
35.552601162
35.552645863
35.552650850
35.552715575
35.552737650
35.552819488
35.552856488
35.552857663
35.552885487
35.552921088
35.552948050
35.552961438
35.552962750
35.552963437
35.553002475
35.553010562
35.553013662
35.553022912
35.553032450
35.553035237
35.553038212
35.553072413
35.553085475
35.553091962
35.553098212
35.553120425
35.553124213
35.553132850
35.553170000
35.553233038
35.553234700
35.553255062
35.553260012
35.553287938
35.553330162
35.553332762
35.553370587
35.553415925
35.553482525
35.553494587
35.553501350
35.553525125
35.553563425
35.553668137
35.553704287
35.553710837
35.553717738
35.553734087
35.553814663
35.553824963
35.553838750
35.553877100
35.553908350
35.554040050
35.554181100
35.554190250
35.554278400
35.554310087
35.554311075
35.554321937
35.554348062
35.554375675
35.554384187
35.554406538
35.554414137
35.554418838
35.554429762
35.554441500
35.554488488
35.554498250
35.554533488
35.554561250
35.554566025
35.554581500
35.554594638
35.554666637
35.554687600
35.554713763
35.554725300
35.554735587
35.554757900
35.554771063
35.554795675
35.554803462
35.554826762
35.554866438
35.554880737
35.554894150
35.554894938
35.554915337
35.554965675
35.554965913
35.554994800
35.555014163
35.555023050
35.555029938
35.555031662
35.555054463
35.555068075
35.555110675
35.555113087
35.555113175
35.555129025
35.555137763
35.555161700
35.555166062
35.555172950
35.555179237
35.555211212
35.555243300
35.555250900
35.555279687
35.555317425
35.555387650
35.555391925
35.555395588
35.555421725
35.555478538
35.555494962
35.555521675
35.555564300
35.555573450
35.555623975
35.555658237
35.555662287
35.555670613
35.555672388
35.555696488
35.555745988
35.555757200
35.555791000
35.555792088
35.555792612
35.555817325
35.555840875
35.555844800
35.555937613
35.555957937
35.555970075
35.556030925
35.556082962
35.556085725
35.556088400
35.556107100
35.556116750
35.556152050
35.556152613
35.556172125
35.556198538
35.556273325
35.556276875
35.556289650
35.556341387
35.556352150
35.556369512
35.556379013
35.556429388
35.556429962
35.556437650
35.556470588
35.556512075
35.556514638
35.556548138
35.556548238
35.556578150
35.556591088
35.556616050
35.556617750
35.556620888
35.556639187
35.556659550
35.556696300
35.556749412
35.556771725
35.556771862
35.556809288
35.556829587
35.556829687
35.556835775
35.556836175
35.556891650
35.556909500
35.556930075
35.556946275
35.556963200
35.556973575
35.557004225
35.557005875
35.557071112
35.557092463
35.557122575
35.557145450
35.557176787
35.557201900
35.557207125
35.557213900
35.557236588
35.557247950
35.557248450
35.557263275
35.557264913
35.557270888
35.557283050
35.557329650
35.557337162
35.557346913
35.557351175
35.557366387
35.557380125
35.557403050
35.557421825
35.557453188
35.557493775
35.557510038
35.557552225
35.557556138
35.557571137
35.557577462
35.557672625
35.557710738
35.557716025
35.557781950
35.557807737
35.557815338
35.557823638
35.557834062
35.557840138
35.557842888
35.557884462
35.557943800
35.557952750
35.557958850
35.557999037
35.558002350
35.558008138
35.558010025
35.558139987
35.558168575
35.558192463
35.558206787
35.558274575
35.558318687
35.558392200
35.558395363
35.558411125
35.558412975
35.558430837
35.558451387
35.558586813
35.558623612
35.558638450
35.558676800
35.558688650
35.558781650
35.558803500
35.558830450
35.558845387
35.558845512
35.558847087
35.558849438
35.558876312
35.558878388
35.558904875
35.558937812
35.558937900
35.558953575
35.558958862
35.558961887
35.559039013
35.559062862
35.559079488
35.559091837
35.559150462
35.559193912
35.559221212
35.559221725
35.559224462
35.559227013
35.559335675
35.559335762
35.559375200
35.559379687
35.559390400
35.559394488
35.559497112
35.559564587
35.559708250
35.559748200
35.559755137
35.559760512
35.559814262
35.559826350
35.559828125
35.559885837
35.559901412
35.559919337
35.559935487
35.559958063
35.559958313
35.560023775
35.560119087
35.560119288
35.560129663
35.560140438
35.560140537
35.560164050
35.560164425
35.560166637
35.560193463
35.560235637
35.560259300
35.560320425
35.560338675
35.560419962
35.560458300
35.560477687
35.560498925
35.560571175
35.560592937
35.560651050
35.560726137
35.560735250
35.560745612
35.560781700
35.560785275
35.560807250
35.560815138
35.560844037
35.560952362
35.561018862
35.561024000
35.561033125
35.561037450
35.561072850
35.561141187
35.561153500
35.561170563
35.561193137
35.561243675
35.561246150
35.561299200
35.561307138
35.561320888
35.561323375
35.561324325
35.561326063
35.561343450
35.561351950
35.561390637
35.561392350
35.561496975
35.561543725
35.561566738
35.561569562
35.561579538
35.561585100
35.561588562
35.561608537
35.561778600
35.561798850
35.561806287
35.561882550
35.561903525
35.561945612
35.561989287
35.561999312
35.562004300
35.562028187
35.562029387
35.562042850
35.562043563
35.562061687
35.562080000
35.562114313
35.562117462
35.562137775
35.562201812
35.562226213
35.562247150
35.562300600
35.562312025
35.562322300
35.562323163
35.562328237
35.562339025
35.562401650
35.562408775
35.562427638
35.562444475
35.562454000
35.562454137
35.562467425
35.562477587
35.562524025
35.562692787
35.562723562
35.562724250
35.562727512
35.562743150
35.562750275
35.562751200
35.562751312
35.562783525
35.562800675
35.562834625
35.562834875
35.562853525
35.562952450
35.562992913
35.563001325
35.563001812
35.563036162
35.563043712
35.563053300
35.563096750
35.563099163
35.563105500
35.563106100
35.563113413
35.563126262
35.563182537
35.563214163
35.563220675
35.563247825
35.563269875
35.563288363
35.563291300
35.563292012
35.563299600
35.563307088
35.563368525
35.563391338
35.563488388
35.563504038
35.563520887
35.563552212
35.563561062
35.563561700
35.563600138
35.563616150
35.563617263
35.563620112
35.563624500
35.563632825
35.563653487
35.563665812
35.563670475
35.563689813
35.563734962
35.563748550
35.563760362
35.563783388
35.563831900
35.563908387
35.563973862
35.563974000
35.564005937
35.564009887
35.564022288
35.564022900
35.564042300
35.564076363
35.564077162
35.564122175
35.564155462
35.564173500
35.564177525
35.564234087
35.564238975
35.564303350
35.564395537
35.564400750
35.564401250
35.564407587
35.564425462
35.564448250
35.564472313
35.564501850
35.564519713
35.564552738
35.564553425
35.564565538
35.564573350
35.564575425
35.564593737
35.564597325
35.564619775
35.564630525
35.564665425
35.564754175
35.564792225
35.564801813
35.564841250
35.564863837
35.564874925
35.564888125
35.564901150
35.564924013
35.564932912
35.564963025
35.564989137
35.565002450
35.565010675
35.565034450
35.565046037
35.565047425
35.565059775
35.565062213
35.565106437
35.565125075
35.565136763
35.565138200
35.565169688
35.565198987
35.565257012
35.565277400
35.565299100
35.565300263
35.565350625
35.565387063
35.565390237
35.565391238
35.565396912
35.565407812
35.565434075
35.565435475
35.565442412
35.565453062
35.565462262
35.565501100
35.565531650
35.565565975
35.565569813
35.565583025
35.565741262
35.565829163
35.565832775
35.565857950
35.565875000
35.565904250
35.565913288
35.565943200
35.566015187
35.566021700
35.566022688
35.566032500
35.566063225
35.566075700
35.566101675
35.566115338
35.566143862
35.566164388
35.566203175
35.566219688
35.566251750
35.566268700
35.566271613
35.566277250
35.566289975
35.566303588
35.566347650
35.566351113
35.566353838
35.566358612
35.566373113
35.566379875
35.566417975
35.566442012
35.566442900
35.566452100
35.566472412
35.566523563
35.566546125
35.566551875
35.566570488
35.566572388
35.566575225
35.566623138
35.566651013
35.566651100
35.566660062
35.566663900
35.566674075
35.566679950
35.566703463
35.566719550
35.566729163
35.566743375
35.566785063
35.566830037
35.566840937
35.566872438
35.566895587
35.566903625
35.566908525
35.566950887
35.566954625
35.566987950
35.567002050
35.567006175
35.567009625
35.567010387
35.567021025
35.567031963
35.567072125
35.567081850
35.567096212
35.567097662
35.567106200
35.567127875
35.567169838
35.567184875
35.567323387
35.567390113
35.567391075
35.567417125
35.567436138
35.567438338
35.567438475
35.567438563
35.567514300
35.567519275
35.567550363
35.567568025
35.567571638
35.567592688
35.567603037
35.567625187
35.567686000
35.567712388
35.567727525
35.567730287
35.567754237
35.567764875
35.567781762
35.567809662
35.567823737
35.567874287
35.567877125
35.567879600
35.567897925
35.567946588
35.567982575
35.567983875
35.568039437
35.568043938
35.568053050
35.568107325
35.568109400
35.568147387
35.568155913
35.568161900
35.568164275
35.568215900
35.568217588
35.568239863
35.568271563
35.568287500
35.568301813
35.568326150
35.568342500
35.568367475
35.568370750
35.568375188
35.568387675
35.568439900
35.568457112
35.568468225
35.568480988
35.568498813
35.568573738
35.568603088
35.568682100
35.568733825
35.568747513
35.568758063
35.568762687
35.568774287
35.568781275
35.568799463
35.568815150
35.568818562
35.568909113
35.568914662
35.568926325
35.568937025
35.568941338
35.568958288
35.568976988
35.568992513
35.569021900
35.569102300
35.569185375
35.569308225
35.569416987
35.569417500
35.569419150
35.569425225
35.569433675
35.569552275
35.569558388
35.569600087
35.569600163
35.569640200
35.569662975
35.569685725
35.569713075
35.569738875
35.569740650
35.569778113
35.569798562
35.569855088
35.569884400
35.569915750
35.569943288
35.569966825
35.570043650
35.570056388
35.570062150
35.570103350
35.570124288
35.570155562
35.570157337
35.570212088
35.570310863
35.570364113
35.570409325
35.570425775
35.570465762
35.570474438
35.570478575
35.570490225
35.570495738
35.570579913
35.570586662
35.570596350
35.570610075
35.570792050
35.570793737
35.570872375
35.570877313
35.570958975
35.571036375
35.571074463
35.571074575
35.571074663
35.571123975
35.571126587
35.571142112
35.571148138
35.571158187
35.571165300
35.571185462
35.571208875
35.571209037
35.571250212
35.571287400
35.571385100
35.571419050
35.571466100
35.571529250
35.571612038
35.571631550
35.571638912
35.571683587
35.571683738
35.571688962
35.571700300
35.571730725
35.571730813
35.571886125
35.571922675
35.571943300
35.571969213
35.571979450
35.572076275
35.572115713
35.572196613
35.572314750
35.572321250
35.572389012
35.572443675
35.572501387
35.572526650
35.572655025
35.572777962
35.572801200
35.572806050
35.572868638
35.572883787
35.572885937
35.572886025
35.573014613
35.573077338
35.573088625
35.573088950
35.573118263
35.573128313
35.573231087
35.573241037
35.573278975
35.573296462
35.573329937
35.573366100
35.573383388
35.573417275
35.573441112
35.573496450
35.573510713
35.573586500
35.573618575
35.573671213
35.573675325
35.573682588
35.573717800
35.573814150
35.573823025
35.573882787
35.573896787
35.573931300
35.573940150
35.573979137
35.574032250
35.574091362
35.574176475
35.574265475
35.574285512
35.574326175
35.574328850
35.574329100
35.574361025
35.574428488
35.574461513
35.574519175
35.574519500
35.574529525
35.574536875
35.574642000
35.574684625
35.574703000
35.574786237
35.574812087
35.574812175
35.574874012
35.574887113
35.574984413
35.575006563
35.575023763
35.575037675
35.575069225
35.575083763
35.575109325
35.575149737
35.575163887
35.575178425
35.575270150
35.575402000
35.575402862
35.575420137
35.575430850
35.575446437
35.575483113
35.575495900
35.575581500
35.575605400
35.575605487
35.575622675
35.575685650
35.575700862
35.575857300
35.575885850
35.575893263
35.575995375
35.576037513
35.576119338
35.576119925
35.576123587
35.576125950
35.576180388
35.576271037
35.576314637
35.576338763
35.576344187
35.576375950
35.576379650
35.576445000
35.576472663
35.576483625
35.576496912
35.576554900
35.576571375
35.576629963
35.576718825
35.576737538
35.576770200
35.576790037
35.576790125
35.576846287
35.576858725
35.576869775
35.576958325
35.576967438
35.576980375
35.577026300
35.577063400
35.577082850
35.577177725
35.577190137
35.577197300
35.577215625
35.577219812
35.577255612
35.577263525
35.577278238
35.577319925
35.577327250
35.577365025
35.577371963
35.577388738
35.577388850
35.577485050
35.577520300
35.577531175
35.577584750
35.577608125
35.577609112
35.577644825
35.577649388
35.577655950
35.577657475
35.577689787
35.577752987
35.577773675
35.577944750
35.577944900
35.577954900
35.578017300
35.578109950
35.578209350
35.578228288
35.578228375
35.578234038
35.578267200
35.578278238
35.578323050
35.578339363
35.578445387
35.578493175
35.578615375
35.578628550
35.578639350
35.578677488
35.578766638
35.578820388
35.578821238
35.578851325
35.578856025
35.578960125
35.579003125
35.579040812
35.579063013
35.579076462
35.579108662
35.579133713
35.579147013
35.579167275
35.579183988
35.579209100
35.579453450
35.579455663
35.579510400
35.579611350
35.579631900
35.579650950
35.579659812
35.579694713
35.579721988
35.579848225
35.579949825
35.580013475
35.580027075
35.580027150
35.580144537
35.580199350
35.580236838
35.580242138
35.580300400
35.580332338
35.580342700
35.580389600
35.580389762
35.580414662
35.580433662
35.580436525
35.580500038
35.580511475
35.580597912
35.580601012
35.580649450
35.580711000
35.580775688
35.580825963
35.580848575
35.580957000
35.580985725
35.581143575
35.581180300
35.581230750
35.581233075
35.581292488
35.581336462
35.581350538
35.581351425
35.581411075
35.581462837
35.581467412
35.581552125
35.581739138
35.581815775
35.581852588
35.581857388
35.581911525
35.581979938
35.582010200
35.582059788
35.582072975
35.582292313
35.582325525
35.582336075
35.582450800
35.582453400
35.582510687
35.582627213
35.582697300
35.582716963
35.582793413
35.582901550
35.582916363
35.583031175
35.583034500
35.583055900
35.583111712
35.583150987
35.583187012
35.583200062
35.583348837
35.583385587
35.583497562
35.583562525
35.583628688
35.583662775
35.583669675
35.583691737
35.583714962
35.583716275
35.583720975
35.583764925
35.583765013
35.583784513
35.583785200
35.583846750
35.583869888
35.583893475
35.583983362
35.584040575
35.584092250
35.584119375
35.584228563
35.584281100
35.584328113
35.584368825
35.584382588
35.584438550
35.584458700
35.584463613
35.584552325
35.584709125
35.584723438
35.584740525
35.584751075
35.584842650
35.584867325
35.584884175
35.584946337
35.584953162
35.584962512
35.584962600
35.585104225
35.585129325
35.585157725
35.585157813
35.585269625
35.585269725
35.585359175
35.585395662
35.585407975
35.585458563
35.585512913
35.585551750
35.585577775
35.585583100
35.585628163
35.585637537
35.585772988
35.585816200
35.585830450
35.585832113
35.585848025
35.585851000
35.585865550
35.585892188
35.585900875
35.585948212
35.585991587
35.586020688
35.586194463
35.586202125
35.586212438
35.586217300
35.586282250
35.586354738
35.586371525
35.586389938
35.586391625
35.586420500
35.586437537
35.586451813
35.586459787
35.586483538
35.586495550
35.586496325
35.586543812
35.586631062
35.586684750
35.586732437
35.586732563
35.586863525
35.586955913
35.586961862
35.587022062
35.587022137
35.587084600
35.587088375
35.587098838
35.587100150
35.587154588
35.587176425
35.587188475
35.587228088
35.587264662
35.587284000
35.587345425
35.587380500
35.587385850
35.587395263
35.587397650
35.587436650
35.587634638
35.587636213
35.587826550
35.587910725
35.587927775
35.587935925
35.587963337
35.588082388
35.588178713
35.588180063
35.588251187
35.588266375
35.588320837
35.588348450
35.588414875
35.588536075
35.588556850
35.588617787
35.588641938
35.588666300
35.588668537
35.588703675
35.588739137
35.588770913
35.588780212
35.588797650
35.588852700
35.588852837
35.589088563
35.589102612
35.589186537
35.589190275
35.589206987
35.589379425
35.589421663
35.589490625
35.589563062
35.589651950
35.589664662
35.589735150
35.589753900
35.589776812
35.589836562
35.589904100
35.589921363
35.589944375
35.590036613
35.590059175
35.590223712
35.590252000
35.590272963
35.590303687
35.590318913
35.590341100
35.590379925
35.590393138
35.590393425
35.590420313
35.590514700
35.590570750
35.590625350
35.590673975
35.590693663
35.590698987
35.590786837
35.590827037
35.590864825
35.590864938
35.590916988
35.590922113
35.590936225
35.590957037
35.590957112
35.590990213
35.591002075
35.591059362
35.591122113
35.591214500
35.591236775
35.591321837
35.591337225
35.591389525
35.591414187
35.591417337
35.591434163
35.591448075
35.591459513
35.591476125
35.591558425
35.591610250
35.591784450
35.591934325
35.591993275
35.592085000
35.592121300
35.592259725
35.592278875
35.592306087
35.592324625
35.592570050
35.592666237
35.592666413
35.592674612
35.592715363
35.592861963
35.592967150
35.592989000
35.593144862
35.593162200
35.593164638
35.593170025
35.593213500
35.593235413
35.593345775
35.593438875
35.593466113
35.593533462
35.593584775
35.593585025
35.593656150
35.593674375
35.593770775
35.593775738
35.593851712
35.593884563
35.593884675
35.593885000
35.593989300
35.594165975
35.594341000
35.594387325
35.594409713
35.594435025
35.594445812
35.594520050
35.594524800
35.594671075
35.594722287
35.594744238
35.594762675
35.594764787
35.594769575
35.594904550
35.594926962
35.595019325
35.595032250
35.595035950
35.595045375
35.595090975
35.595166087
35.595176375
35.595225900
35.595244487
35.595254762
35.595275700
35.595303337
35.595344225
35.595371912
35.595401362
35.595438875
35.595513612
35.595603275
35.595682512
35.595747500
35.595839713
35.595913075
35.595951238
35.595985738
35.596081950
35.596099475
35.596100525
35.596107837
35.596400875
35.596400962
35.596411162
35.596427062
35.596442150
35.596444887
35.596522362
35.596538125
35.596544862
35.596699288
35.596706800
35.596727250
35.596733125
35.596759850
35.596796987
35.596812912
35.596831513
35.596962363
35.596976925
35.597009537
35.597103537
35.597173450
35.597288675
35.597293275
35.597314213
35.597352825
35.597375838
35.597379788
35.597471075
35.597511438
35.597690025
35.597743150
35.597763263
35.597765350
35.597878150
35.597912462
35.597977437
35.597981338
35.598012525
35.598058300
35.598069000
35.598102275
35.598116025
35.598166950
35.598178688
35.598184325
35.598299800
35.598306913
35.598332425
35.598394013
35.598419125
35.598443137
35.598481087
35.598565063
35.598636462
35.598707175
35.598724700
35.598779400
35.598856425
35.598933538
35.598980013
35.598986512
35.599007912
35.599093612
35.599095250
35.599107350
35.599172262
35.599202263
35.599264800
35.599269763
35.599297288
35.599403012
35.599456375
35.599526213
35.599529550
35.599622188
35.599789600
35.599811400
35.599847250
35.599869175
35.599877800
35.599946137
35.599951500
35.600014862
35.600029025
35.600147838
35.600162675
35.600182987
35.600218475
35.600314775
35.600315450
35.600318625
35.600350800
35.600441338
35.600456375
35.600544400
35.600641150
35.600656550
35.600692313
35.600749600
35.600762800
35.600783738
35.600818012
35.600828800
35.600845775
35.600853200
35.600963825
35.600998162
35.601029475
35.601031488
35.601033188
35.601037825
35.601057325
35.601082825
35.601102850
35.601107450
35.601173538
35.601198850
35.601228500
35.601265762
35.601309875
35.601342587
35.601351475
35.601374350
35.601410413
35.601548900
35.601574763
35.601634950
35.601686487
35.601693088
35.601836725
35.601849925
35.601910375
35.601938675
35.602031713
35.602085763
35.602143512
35.602221963
35.602253512
35.602253600
35.602284050
35.602349575
35.602350888
35.602425700
35.602445387
35.602445475
35.602463437
35.602485687
35.602490162
35.602648937
35.602678925
35.602701563
35.602795538
35.602798750
35.602842625
35.602910300
35.602919875
35.603151512
35.603435750
35.603456763
35.603482963
35.603506362
35.603538250
35.603624688
35.603759900
35.603806437
35.603821887
35.603884175
35.603944863
35.603974012
35.603996675
35.604078125
35.604129163
35.604167913
35.604203238
35.604221700
35.604437050
35.604500600
35.604505325
35.604796725
35.604984212
35.605020175
35.605026638
35.605068262
35.605078062
35.605150313
35.605151937
35.605207912
35.605228625
35.605258787
35.605281375
35.605333425
35.605389763
35.605415487
35.605439750
35.605526062
35.605724012
35.605738462
35.605758612
35.605773988
35.605807850
35.605810850
35.605813325
35.605929287
35.605997100
35.606045612
35.606097463
35.606138538
35.606219688
35.606263787
35.606382450
35.606410637
35.606514525
35.606515237
35.606537762
35.606603725
35.606665537
35.606683162
35.606731938
35.606769712
35.606908750
35.606980038
35.606984137
35.607008775
35.607027800
35.607027913
35.607328675
35.607334425
35.607335562
35.607342875
35.607372537
35.607391250
35.607405100
35.607410875
35.607422275
35.607445787
35.607612350
35.607626000
35.607687700
35.607690375
35.607733650
35.607744475
35.607770650
35.607822187
35.607851063
35.607859525
35.607979975
35.608036725
35.608056500
35.608097288
35.608115725
35.608116075
35.608203075
35.608307350
35.608341325
35.608402312
35.608403200
35.608424937
35.608585900
35.608590625
35.608642575
35.608679225
35.608707813
35.608751050
35.608874363
35.608895637
35.609004075
35.609191237
35.609239962
35.609365100
35.609400962
35.609522738
35.609523675
35.609530800
35.609532188
35.609589350
35.609651875
35.609777587
35.609780462
35.610069012
35.610102037
35.610148150
35.610169713
35.610187387
35.610214800
35.610221125
35.610221262
35.610247800
35.610297487
35.610303350
35.610380375
35.610410100
35.610426700
35.610428738
35.610439337
35.610441687
35.610460950
35.610485200
35.610594113
35.610631963
35.610666987
35.610670275
35.610681062
35.610751937
35.610752025
35.610785700
35.610919775
35.610928725
35.611054725
35.611116088
35.611119712
35.611185437
35.611214925
35.611247000
35.611319012
35.611392700
35.611422387
35.611443163
35.611496012
35.611521225
35.611556237
35.611669225
35.611724725
35.611751263
35.611803313
35.611815038
35.611892787
35.611936288
35.611950075
35.612101237
35.612161925
35.612259300
35.612282613
35.612357475
35.612441463
35.612469575
35.612487038
35.612668312
35.612669387
35.612753813
35.612818550
35.612839487
35.612839725
35.612911225
35.612911363
35.612986125
35.613046100
35.613077400
35.613097688
35.613144100
35.613268100
35.613278337
35.613287437
35.613291512
35.613348937
35.613355900
35.613383800
35.613407675
35.613408963
35.613438188
35.613438800
35.613438888
35.613438975
35.613454675
35.613473488
35.613524037
35.613527400
35.613552500
35.613612188
35.613615025
35.613666262
35.613708387
35.613789050
35.613868625
35.613914413
35.613920138
35.613938325
35.613952013
35.613965362
35.614007900
35.614120513
35.614161575
35.614166900
35.614272975
35.614284400
35.614355262
35.614356650
35.614460638
35.614576863
35.614617862
35.614624725
35.614746275
35.614791450
35.614815687
35.614914775
35.614991150
35.615150912
35.615155737
35.615160525
35.615206850
35.615278000
35.615296962
35.615343413
35.615371063
35.615382675
35.615454250
35.615484737
35.615501275
35.615591137
35.615608687
35.615612800
35.615658775
35.615663437
35.615690750
35.615711762
35.615731325
35.615731425
35.615760300
35.615769912
35.615806650
35.615811050
35.615812787
35.615827938
35.615927900
35.615928075
35.615935950
35.615993025
35.616021725
35.616084025
35.616200075
35.616203637
35.616256700
35.616288925
35.616334112
35.616338363
35.616408413
35.616562300
35.616571100
35.616579362
35.616661975
35.616665412
35.616730412
35.616731288
35.616738300
35.616823525
35.616850475
35.616918650
35.616969550
35.616970825
35.616998825
35.617040862
35.617064187
35.617064550
35.617073550
35.617085188
35.617273238
35.617357312
35.617377125
35.617377400
35.617495550
35.617574325
35.617574475
35.617639688
35.617700900
35.617803288
35.617884262
35.617904650
35.617941925
35.617991575
35.618099875
35.618171387
35.618225000
35.618314125
35.618314675
35.618336675
35.618438650
35.618445988
35.618479788
35.618517062
35.618520262
35.618630025
35.618672762
35.618732875
35.618748713
35.618752725
35.618808500
35.618864837
35.618864925
35.618898425
35.618972125
35.618981600
35.618983450
35.618986263
35.619033600
35.619165037
35.619186900
35.619189175
35.619201788
35.619271025
35.619324225
35.619362362
35.619376200
35.619427837
35.619519012
35.619609250
35.619726787
35.619728538
35.619752363
35.619769738
35.619798750
35.619827663
35.619851412
35.619999488
35.620235413
35.620244488
35.620281225
35.620371075
35.620383825
35.620404750
35.620425800
35.620486212
35.620567087
35.620689775
35.620759888
35.620778663
35.620784900
35.620789112
35.620956437
35.621042300
35.621143200
35.621179775
35.621200587
35.621265325
35.621289713
35.621308425
35.621308500
35.621345850
35.621515575
35.621577375
35.621624150
35.621653300
35.621690375
35.621729262
35.621755200
35.621795312
35.621844888
35.621942975
35.621946863
35.621952513
35.621964887
35.622003513
35.622012400
35.622029412
35.622188188
35.622262863
35.622288162
35.622303325
35.622399663
35.622440025
35.622440813
35.622505412
35.622522737
35.622643825
35.622650650
35.622699050
35.622714112
35.622858462
35.622918350
35.622919550
35.622959925
35.622967512
35.622994187
35.623004550
35.623017412
35.623037425
35.623037512
35.623099387
35.623137700
35.623137812
35.623137925
35.623183787
35.623238200
35.623243462
35.623264075
35.623266638
35.623274700
35.623274788
35.623301225
35.623316125
35.623378225
35.623388762
35.623484800
35.623508237
35.623565787
35.623565925
35.623622563
35.623645313
35.623706637
35.623778450
35.623913675
35.623974525
35.624039213
35.624075025
35.624082500
35.624210662
35.624405188
35.624511162
35.624668863
35.624669000
35.624814988
35.624892700
35.624904875
35.624996612
35.625049275
35.625159788
35.625227600
35.625254662
35.625282637
35.625306900
35.625342512
35.625570788
35.625572275
35.625621037
35.625699287
35.625798037
35.625871300
35.625896537
35.625940200
35.625986887
35.626009450
35.626092812
35.626231200
35.626416025
35.626418875
35.626459200
35.626497000
35.626552825
35.626553263
35.626558587
35.626595712
35.626627013
35.626658650
35.626686138
35.626811063
35.626910837
35.626915213
35.626937662
35.626939062
35.627022875
35.627050412
35.627138538
35.627147475
35.627194300
35.627219400
35.627241062
35.627255325
35.627353462
35.627404750
35.627454812
35.627459800
35.627498050
35.627541500
35.627548688
35.627564275
35.627578087
35.627648775
35.627669125
35.627693362
35.627724888
35.627732275
35.627865613
35.627942725
35.627997912
35.628001375
35.628032013
35.628048700
35.628166775
35.628193100
35.628295125
35.628331675
35.628463350
35.628503075
35.628530062
35.628559262
35.628562550
35.628567737
35.628610862
35.628635162
35.628642937
35.628643050
35.628674012
35.628711700
35.628765650
35.628812588
35.628964825
35.628987050
35.629070087
35.629271012
35.629282188
35.629356825
35.629369938
35.629430488
35.629432075
35.629499862
35.629595900
35.629801263
35.629820512
35.629828887
35.629865913
35.630009625
35.630196225
35.630196312
35.630209687
35.630244625
35.630244700
35.630293750
35.630335512
35.630393850
35.630409312
35.630414200
35.630592750
35.630645100
35.630645812
35.630669375
35.630716587
35.630774350
35.630852025
35.630856850
35.630876425
35.630898825
35.630904337
35.630938087
35.630997825
35.630997912
35.631000362
35.631089650
35.631100025
35.631117113
35.631153713
35.631178138
35.631205950
35.631255850
35.631286012
35.631289688
35.631337512
35.631345012
35.631442475
35.631446062
35.631576112
35.631657838
35.631707513
35.631735925
35.631754638
35.631771063
35.631882262
35.631882375
35.631912687
35.631930438
35.632020050
35.632024288
35.632037550
35.632047350
35.632073275
35.632148625
35.632238012
35.632256613
35.632263888
35.632290450
35.632369963
35.632460175
35.632653037
35.632878675
35.632911937
35.632957213
35.632993937
35.633115838
35.633200650
35.633267600
35.633474087
35.633487975
35.633499488
35.633555950
35.633573963
35.633580575
35.633588512
35.633657150
35.633741200
35.633744013
35.633879413
35.633948325
35.633963538
35.634021787
35.634030650
35.634035287
35.634103962
35.634203787
35.634253012
35.634276437
35.634276800
35.634326137
35.634380687
35.634477725
35.634586637
35.634590112
35.634619912
35.634638450
35.634652663
35.634680675
35.634721812
35.634811437
35.634825838
35.634835063
35.634925125
35.634934913
35.634967725
35.634970413
35.635055900
35.635124025
35.635126125
35.635147550
35.635207400
35.635224487
35.635266763
35.635283325
35.635326625
35.635420037
35.635432475
35.635509900
35.635535013
35.635548950
35.635560000
35.635588713
35.635603850
35.635650637
35.635673275
35.635712863
35.635719763
35.635896550
35.636006462
35.636045375
35.636131162
35.636149037
35.636164237
35.636191262
35.636207963
35.636223600
35.636224637
35.636225000
35.636246250
35.636282500
35.636312412
35.636424775
35.636454225
35.636467063
35.636548200
35.636565262
35.636599550
35.636674513
35.636742887
35.636768575
35.636797225
35.637028788
35.637095600
35.637111887
35.637210612
35.637233987
35.637241987
35.637285200
35.637298725
35.637344750
35.637353488
35.637361463
35.637392762
35.637523050
35.637537063
35.637600075
35.637660875
35.637701450
35.637845388
35.637913838
35.638095687
35.638120362
35.638138250
35.638158675
35.638220262
35.638220350
35.638330262
35.638330775
35.638353512
35.638410063
35.638417225
35.638470363
35.638619588
35.638644863
35.638710412
35.638733763
35.638809638
35.638934963
35.638952700
35.638964487
35.638975837
35.639062600
35.639196350
35.639196437
35.639237763
35.639244075
35.639251288
35.639286650
35.639296237
35.639301313
35.639322575
35.639429763
35.639434988
35.639457687
35.639514325
35.639522888
35.639536400
35.639577112
35.639598175
35.639832725
35.639919562
35.639919687
35.639963850
35.640007037
35.640058862
35.640093250
35.640113100
35.640157925
35.640303538
35.640330225
35.640507650
35.640529100
35.640530787
35.640604925
35.640609912
35.640624700
35.640782812
35.640870112
35.640872950
35.640988075
35.641045963
35.641051213
35.641053838
35.641067575
35.641089913
35.641131587
35.641375313
35.641429512
35.641446775
35.641519600
35.641569800
35.641613800
35.641642750
35.641643688
35.641715688
35.641729987
35.641784038
35.641804750
35.641814438
35.641880163
35.641913425
35.641929025
35.641965575
35.642058150
35.642196113
35.642267062
35.642288100
35.642323200
35.642335025
35.642530613
35.642554650
35.642666388
35.642842163
35.642890100
35.642910763
35.643025163
35.643062863
35.643170250
35.643277088
35.643283050
35.643478175
35.643539713
35.643567537
35.643577613
35.643674512
35.643679600
35.643819163
35.643819837
35.643837987
35.643906438
35.643966887
35.644042675
35.644047100
35.644071750
35.644111325
35.644184037
35.644188500
35.644229037
35.644250587
35.644278288
35.644308975
35.644335537
35.644371825
35.644383000
35.644414050
35.644438212
35.644498388
35.644511612
35.644516162
35.644542712
35.644547700
35.644668150
35.644716275
35.644761100
35.644834950
35.644843112
35.644846888
35.644861738
35.644870575
35.644947850
35.644957125
35.645022013
35.645111450
35.645218675
35.645224638
35.645281137
35.645307962
35.645361937
35.645460400
35.645481238
35.645531400
35.645636262
35.645751762
35.645751850
35.645837950
35.645838037
35.645838463
35.645858775
35.645929300
35.645998550
35.646010788
35.646099600
35.646160475
35.646236200
35.646272325
35.646287188
35.646317625
35.646409113
35.646541638
35.646553000
35.646576425
35.646624500
35.646634762
35.646650300
35.646778800
35.646864962
35.646894563
35.646894675
35.646931750
35.646999663
35.647012487
35.647077600
35.647192775
35.647409350
35.647460175
35.647525400
35.647536400
35.647539538
35.647604850
35.647752775
35.647985275
35.648071788
35.648126387
35.648159888
35.648159975
35.648213113
35.648213200
35.648214612
35.648219688
35.648239600
35.648317775
35.648343187
35.648404263
35.648416150
35.648445837
35.648451000
35.648564013
35.648593900
35.648655325
35.648773813
35.648986100
35.649024113
35.649071437
35.649203825
35.649308000
35.649331375
35.649335175
35.649368175
35.649368563
35.649385637
35.649412987
35.649418925
35.649451488
35.649580587
35.649598137
35.649603900
35.649609675
35.649630250
35.649714500
35.649857113
35.649966950
35.650016175
35.650024737
35.650080987
35.650095013
35.650095100
35.650099425
35.650114175
35.650132025
35.650167813
35.650281675
35.650290325
35.650380637
35.650523212
35.650587150
35.650625000
35.650625850
35.650642225
35.650703288
35.650796925
35.650830525
35.650932938
35.650979638
35.651019512
35.651037900
35.651066513
35.651395738
35.651467625
35.651477625
35.651510000
35.651558438
35.651594400
35.651617337
35.651683175
35.651772175
35.651772250
35.651795550
35.651886675
35.652027425
35.652038312
35.652065163
35.652118462
35.652131012
35.652149275
35.652194125
35.652346812
35.652352000
35.652366437
35.652440838
35.652474775
35.652491463
35.652535513
35.652537987
35.652601037
35.652681988
35.652693187
35.652709388
35.652738887
35.652778450
35.652811250
35.652854987
35.652864087
35.652962612
35.652996700
35.653034000
35.653110650
35.653268075
35.653272700
35.653312600
35.653382513
35.653396962
35.653489250
35.653554225
35.653636963
35.653717812
35.653722237
35.653746738
35.653778675
35.653818325
35.653834538
35.653866462
35.653913463
35.653955975
35.654010062
35.654015675
35.654087887
35.654111400
35.654163688
35.654183862
35.654227787
35.654238288
35.654286025
35.654307550
35.654395925
35.654466350
35.654491250
35.654498550
35.654524862
35.654525562
35.654870000
35.654918012
35.654966075
35.655056650
35.655196838
35.655404000
35.655408863
35.655507138
35.655547250
35.655588000
35.655626238
35.655660113
35.655705713
35.655865475
35.656036963
35.656037050
35.656037138
35.656048138
35.656104450
35.656112912
35.656114612
35.656115425
35.656122387
35.656127437
35.656128063
35.656130238
35.656218475
35.656258562
35.656290425
35.656310250
35.656420037
35.656538150
35.656538225
35.656563725
35.656665400
35.656700437
35.656700525
35.656714075
35.656735675
35.656739237
35.656804300
35.656830662
35.656851075
35.656862238
35.656868338
35.656888487
35.656974575
35.657089275
35.657102200
35.657120988
35.657125413
35.657245275
35.657277250
35.657296888
35.657299050
35.657375775
35.657402338
35.657406650
35.657597750
35.657627887
35.657750187
35.657921950
35.657934912
35.657956363
35.657968637
35.658100062
35.658119812
35.658191325
35.658250700
35.658302475
35.658377163
35.658392513
35.658392638
35.658419712
35.658548188
35.658548275
35.658562338
35.658611400
35.658641637
35.658671588
35.658696175
35.658815637
35.659005875
35.659037450
35.659113488
35.659224212
35.659224850
35.659322063
35.659327075
35.659332763
35.659448862
35.659520937
35.659529687
35.659609050
35.659667662
35.659667750
35.659690250
35.659763300
35.659787725
35.659831213
35.659955537
35.659955737
35.660001800
35.660018850
35.660019550
35.660050375
35.660065750
35.660070400
35.660070950
35.660107188
35.660113788
35.660122825
35.660131263
35.660202875
35.660221237
35.660246362
35.660281213
35.660321237
35.660327375
35.660337425
35.660348275
35.660478987
35.660497738
35.660540162
35.660573825
35.660607412
35.660651163
35.660722750
35.660819887
35.660850800
35.660867125
35.661018850
35.661019750
35.661040462
35.661051450
35.661102087
35.661105200
35.661269813
35.661381450
35.661480938
35.661497363
35.661554350
35.661583475
35.661684125
35.661756400
35.661796350
35.661834175
35.661873075
35.661879575
35.661894850
35.661920163
35.662053937
35.662104312
35.662170150
35.662174413
35.662199937
35.662214863
35.662296813
35.662321138
35.662356962
35.662371975
35.662393962
35.662418487
35.662441375
35.662454075
35.662454175
35.662487087
35.662497262
35.662507700
35.662591075
35.662607275
35.662788163
35.662830700
35.662868275
35.662875075
35.662884963
35.662900850
35.662920350
35.662939400
35.662975150
35.663014800
35.663074625
35.663095463
35.663095550
35.663127000
35.663129400
35.663166975
35.663200813
35.663223025
35.663408588
35.663425125
35.663465700
35.663470700
35.663481113
35.663501612
35.663537713
35.663615625
35.663651025
35.663672900
35.663694613
35.663752025
35.663780750
35.663811300
35.663814663
35.664014500
35.664032150
35.664064663
35.664134987
35.664175075
35.664179787
35.664198613
35.664205300
35.664226887
35.664258363
35.664281288
35.664484250
35.664550162
35.664585813
35.664592838
35.664705938
35.664789912
35.664846800
35.664943825
35.665025125
35.665095912
35.665221075
35.665270025
35.665290613
35.665313250
35.665357425
35.665382863
35.665439687
35.665480200
35.665509200
35.665532325
35.665567413
35.665643775
35.665672837
35.665766912
35.665767075
35.665824237
35.665841888
35.665869650
35.665932537
35.665957412
35.666026025
35.666067662
35.666099325
35.666115600
35.666115975
35.666149787
35.666188575
35.666228600
35.666276162
35.666412250
35.666639975
35.666683875
35.666831300
35.666907012
35.666954100
35.666992063
35.667016563
35.667107550
35.667116900
35.667137213
35.667140550
35.667165713
35.667205338
35.667225638
35.667262188
35.667324212
35.667391350
35.667446325
35.667498763
35.667543075
35.667581275
35.667690462
35.667690638
35.667758075
35.667790100
35.667922275
35.668059350
35.668113575
35.668134375
35.668227550
35.668311137
35.668327600
35.668378275
35.668391575
35.668403150
35.668429475
35.668487812
35.668528862
35.668735113
35.668849462
35.668921938
35.669085175
35.669105937
35.669177238
35.669177412
35.669184188
35.669227525
35.669228338
35.669247887
35.669312350
35.669361088
35.669395525
35.669401600
35.669413025
35.669451550
35.669536388
35.669603538
35.669610175
35.669658637
35.669818713
35.669963213
35.669981250
35.669991588
35.670039800
35.670172988
35.670229838
35.670239900
35.670265275
35.670365313
35.670403100
35.670406413
35.670413137
35.670508375
35.670508600
35.670561937
35.670608100
35.670773225
35.670777875
35.670817150
35.670852913
35.670855675
35.670939662
35.671082600
35.671146900
35.671292625
35.671379163
35.671438438
35.671722975
35.671812200
35.671880487
35.671913375
35.671971838
35.672044425
35.672258600
35.672273662
35.672388200
35.672494613
35.672499362
35.672523987
35.672572850
35.672607375
35.672620763
35.672637837
35.672669013
35.672674063
35.672814975
35.672830813
35.672848600
35.672970662
35.673057375
35.673111875
35.673192200
35.673326175
35.673375525
35.673379537
35.673513375
35.673556138
35.673593762
35.673667725
35.673686037
35.673713775
35.673764975
35.673994200
35.674093062
35.674150588
35.674255825
35.674257913
35.674365850
35.674393450
35.674405275
35.674444487
35.674667562
35.674705487
35.674719000
35.674728337
35.674751575
35.674754388
35.674779550
35.674788613
35.674832313
35.674879550
35.675022600
35.675075513
35.675089575
35.675128950
35.675206600
35.675370725
35.675457350
35.675516112
35.675604500
35.675631400
35.675732913
35.675786237
35.675807250
35.675807537
35.675945537
35.676013912
35.676017763
35.676052400
35.676056237
35.676134300
35.676167550
35.676306775
35.676375775
35.676435963
35.676445487
35.676462300
35.676493538
35.676546875
35.676608325
35.676685738
35.676719800
35.676808913
35.676845988
35.677058962
35.677121025
35.677130475
35.677232900
35.677243512
35.677314213
35.677374375
35.677457813
35.677480700
35.677541875
35.677548362
35.677563675
35.677634938
35.677641525
35.677708862
35.677726300
35.677978500
35.677988613
35.677995550
35.677996300
35.677997138
35.678051238
35.678068875
35.678318488
35.678393537
35.678444263
35.678480462
35.678612437
35.678704800
35.678706250
35.678843700
35.678991862
35.679017975
35.679042088
35.679103262
35.679252600
35.679385275
35.679385362
35.679475313
35.679487737
35.679499900
35.679500013
35.679551663
35.679702575
35.679712800
35.679818037
35.679870988
35.679921625
35.680058362
35.680160988
35.680161650
35.680168700
35.680197537
35.680286413
35.680315950
35.680343413
35.680367537
35.680499125
35.680518163
35.680623987
35.680653763
35.680692587
35.680702975
35.680719625
35.680737288
35.680838875
35.680892775
35.680892850
35.680915650
35.680934138
35.681140650
35.681165850
35.681179163
35.681201425
35.681217162
35.681229063
35.681337713
35.681400125
35.681412513
35.681449863
35.681515950
35.681520650
35.681527063
35.681675887
35.681776875
35.681784225
35.681901012
35.681952063
35.682142775
35.682143637
35.682221212
35.682243250
35.682292188
35.682311125
35.682587750
35.682813788
35.682829688
35.682892438
35.682894075
35.682924175
35.682924288
35.682980087
35.683034175
35.683040087
35.683040175
35.683049213
35.683080975
35.683099762
35.683111775
35.683182750
35.683224637
35.683310950
35.683311400
35.683316013
35.683375025
35.683406338
35.683521825
35.683661462
35.683675487
35.683798588
35.683845813
35.683847300
35.683870400
35.683874525
35.683945087
35.683956038
35.683994525
35.684127975
35.684188775
35.684201550
35.684289050
35.684291663
35.684291775
35.684431088
35.684432475
35.684471000
35.684486838
35.684488475
35.684538275
35.684564962
35.684565050
35.684582725
35.684611150
35.684614125
35.684632225
35.684640875
35.684719988
35.684793937
35.684854487
35.684955200
35.684972975
35.685049912
35.685072238
35.685136200
35.685155487
35.685212388
35.685223175
35.685252900
35.685406175
35.685406275
35.685532525
35.685537688
35.685577625
35.685628163
35.685655575
35.685695575
35.685734262
35.685783763
35.685819425
35.685840388
35.685906737
35.686073850
35.686091037
35.686213937
35.686249438
35.686283475
35.686283637
35.686421362
35.686472575
35.686493500
35.686500500
35.686644462
35.686776600
35.686790638
35.686827437
35.686953200
35.686969600
35.687032075
35.687082650
35.687172162
35.687178375
35.687282175
35.687464187
35.687472825
35.687481813
35.687548087
35.687594963
35.687682925
35.687823487
35.687909800
35.687928312
35.687954838
35.688038638
35.688169600
35.688225275
35.688290288
35.688422150
35.688554713
35.688653213
35.688837775
35.688913488
35.688929362
35.688971500
35.689114913
35.689118300
35.689124212
35.689140525
35.689222000
35.689238875
35.689265388
35.689538787
35.689540988
35.689597525
35.689621650
35.689628950
35.689647225
35.689697587
35.689755575
35.689780925
35.689813275
35.689922587
35.690029987
35.690042700
35.690042787
35.690042863
35.690087175
35.690090263
35.690402087
35.690502775
35.690515875
35.690521287
35.690585025
35.690604175
35.690659650
35.690707962
35.690710387
35.690722375
35.690824187
35.690824337
35.690973625
35.691119812
35.691168613
35.691252363
35.691280337
35.691354925
35.691392787
35.691681325
35.691683138
35.691752400
35.691752975
35.691759887
35.691764187
35.691794525
35.691817525
35.691857087
35.691982162
35.691998625
35.692205650
35.692233225
35.692233462
35.692274800
35.692311438
35.692329138
35.692474025
35.692511400
35.692562650
35.692658538
35.692661775
35.692750213
35.692756350
35.692772225
35.692858212
35.692899438
35.692947962
35.692974388
35.693038462
35.693271063
35.693315412
35.693534462
35.693635500
35.693650250
35.693676050
35.693676137
35.693684075
35.693745812
35.693747550
35.693748687
35.693771488
35.693771650
35.693776038
35.693848037
35.693853575
35.693868750
35.693899150
35.693981425
35.693995738
35.693995837
35.694007250
35.694031387
35.694041938
35.694044025
35.694053000
35.694132500
35.694168037
35.694265438
35.694313975
35.694336337
35.694493625
35.694677087
35.694711600
35.694711688
35.694806613
35.695074600
35.695378887
35.695416675
35.695471000
35.695530325
35.695561325
35.695565600
35.695599100
35.695612300
35.695622787
35.695643475
35.695759288
35.695778200
35.695887725
35.695967025
35.696086350
35.696127025
35.696127113
35.696178688
35.696212888
35.696331575
35.696360150
35.696425850
35.696504037
35.696523713
35.696559575
35.696684463
35.696793163
35.696802312
35.696817600
35.696833738
35.697010800
35.697080562
35.697116325
35.697155225
35.697193450
35.697210363
35.697334925
35.697335888
35.697363012
35.697401025
35.697404162
35.697606613
35.697742213
35.697808163
35.698016550
35.698117688
35.698120663
35.698127550
35.698136387
35.698177737
35.698186587
35.698215013
35.698286862
35.698352462
35.698415662
35.698432088
35.698474200
35.698575662
35.698577000
35.698615537
35.698670350
35.698670925
35.698672088
35.698689438
35.698704575
35.698838688
35.698850488
35.698911137
35.698911825
35.698961213
35.699008100
35.699008187
35.699068037
35.699070113
35.699085000
35.699100375
35.699112187
35.699144838
35.699175862
35.699262075
35.699330050
35.699337525
35.699348150
35.699389950
35.699394850
35.699550600
35.699582513
35.699591300
35.699627550
35.699642475
35.699716775
35.699752625
35.699853325
35.699886625
35.699886750
35.699895963
35.699935125
35.700066225
35.700151825
35.700152375
35.700485125
35.700547712
35.700685538
35.700728725
35.700944687
35.701025600
35.701124488
35.701151225
35.701194900
35.701339025
35.701398887
35.701461638
35.701633100
35.701633188
35.701638463
35.701662875
35.701745112
35.701793563
35.701834537
35.701857525
35.701868000
35.701924637
35.702001850
35.702036312
35.702036662
35.702061087
35.702077775
35.702187775
35.702307187
35.702308313
35.702344850
35.702346562
35.702450488
35.702473187
35.702524737
35.702526125
35.702536475
35.702573212
35.702586762
35.702671063
35.702679887
35.703149750
35.703239750
35.703338962
35.703352625
35.703353400
35.703395388
35.703405750
35.703416187
35.703427750
35.703558450
35.703588012
35.703626687
35.703688912
35.703763500
35.703900975
35.703902775
35.703935663
35.703950525
35.703963288
35.703999075
35.703999837
35.704016900
35.704048513
35.704085062
35.704085138
35.704114175
35.704118337
35.704164388
35.704165088
35.704209200
35.704219337
35.704342862
35.704382888
35.704404375
35.704406887
35.704421438
35.704427700
35.704541525
35.704576425
35.704596188
35.704658600
35.704658688
35.704768675
35.704924512
35.704959063
35.704973175
35.704985125
35.705038850
35.705144987
35.705149250
35.705178262
35.705238487
35.705319463
35.705368000
35.705417887
35.705444863
35.705445400
35.705474550
35.705515338
35.705615962
35.705699862
35.705710000
35.705728400
35.705850350
35.705857925
35.705858062
35.705869413
35.705879387
35.705930700
35.705935475
35.706090375
35.706232838
35.706287313
35.706311275
35.706322112
35.706372575
35.706383450
35.706582375
35.706602037
35.706614563
35.706766525
35.706779225
35.706803613
35.706834075
35.706834163
35.706946475
35.707012638
35.707139338
35.707152388
35.707184800
35.707343075
35.707400325
35.707403763
35.707445225
35.707453112
35.707464500
35.707593625
35.707606312
35.707707425
35.707843375
35.707851300
35.707854500
35.707864513
35.707871488
35.707872262
35.707903200
35.707904263
35.707905862
35.708032175
35.708070937
35.708085588
35.708115087
35.708146700
35.708199050
35.708233963
35.708258175
35.708284050
35.708362375
35.708548175
35.708623000
35.708680913
35.708712675
35.708712813
35.708729963
35.708768062
35.708829087
35.708833125
35.708855725
35.708939863
35.708958663
35.708985087
35.709014438
35.709244813
35.709354987
35.709367225
35.709497138
35.709505825
35.709580025
35.709601963
35.709684888
35.709689813
35.709762987
35.709788500
35.709813675
35.709820712
35.709863162
35.709955675
35.709974300
35.709990688
35.710005862
35.710127863
35.710153087
35.710173975
35.710246138
35.710277887
35.710278225
35.710293425
35.710311688
35.710321625
35.710402188
35.710724800
35.710745663
35.710755463
35.710772100
35.710857037
35.710938500
35.710942325
35.710943437
35.711161950
35.711162212
35.711229862
35.711366437
35.711374650
35.711441100
35.711593812
35.711619325
35.711706875
35.711716525
35.711861388
35.711882737
35.711959575
35.711964188
35.712011375
35.712074638
35.712083350
35.712131488
35.712160250
35.712217137
35.712274288
35.712285000
35.712310175
35.712723688
35.712786225
35.713012975
35.713028525
35.713078837
35.713083650
35.713091750
35.713093013
35.713140100
35.713144937
35.713183087
35.713240738
35.713270612
35.713330537
35.713339025
35.713342900
35.713390825
35.713421000
35.713498837
35.713545213
35.713657762
35.713659525
35.713661600
35.713680338
35.713779400
35.713817825
35.713867400
35.713936788
35.714030450
35.714059087
35.714125900
35.714126013
35.714192637
35.714205288
35.714293525
35.714326925
35.714434987
35.714460938
35.714527188
35.714554787
35.714616350
35.714680850
35.714865500
35.714866112
35.714933250
35.714997000
35.715002412
35.715040862
35.715085075
35.715162650
35.715182600
35.715194800
35.715211537
35.715295088
35.715308450
35.715338237
35.715388262
35.715391250
35.715427275
35.715428262
35.715609975
35.715610062
35.715710300
35.715710388
35.715722738
35.715735175
35.715874038
35.715877988
35.716135388
35.716145600
35.716161450
35.716181250
35.716184287
35.716216325
35.716262600
35.716262687
35.716308162
35.716318525
35.716318950
35.716330225
35.716333675
35.716333762
35.716340262
35.716341425
35.716350713
35.716574087
35.716583888
35.716637363
35.716733850
35.716818313
35.716877438
35.716906563
35.716911688
35.716936225
35.716937538
35.716954663
35.717044188
35.717079650
35.717260150
35.717307925
35.717329350
35.717537375
35.717544200
35.717555000
35.717627300
35.717645613
35.717667875
35.717676037
35.717710525
35.717785750
35.717788825
35.717842938
35.717908288
35.717918713
35.718060600
35.718062150
35.718071900
35.718122600
35.718190375
35.718335125
35.718381087
35.718391913
35.718397500
35.718459150
35.718472787
35.718504800
35.718556013
35.718559350
35.718741800
35.718762963
35.718778125
35.718795550
35.718944100
35.718944187
35.719004287
35.719022000
35.719030900
35.719062138
35.719299087
35.719307513
35.719321712
35.719366663
35.719382500
35.719442663
35.719559050
35.719559200
35.719628562
35.719637337
35.719668113
35.719696738
35.719752712
35.719785687
35.719795925
35.719824400
35.719902675
35.719917675
35.719934288
35.719947762
35.719954725
35.719970537
35.720068400
35.720068500
35.720090812
35.720137450
35.720153487
35.720194912
35.720204175
35.720209025
35.720238725
35.720296088
35.720420887
35.720498825
35.720556800
35.720573950
35.720650238
35.720685475
35.720712787
35.720713475
35.720713800
35.720714100
35.720794363
35.720799963
35.720810013
35.721089562
35.721203650
35.721211675
35.721259612
35.721268313
35.721274437
35.721297163
35.721393225
35.721403688
35.721407500
35.721446525
35.721470050
35.721508625
35.721520600
35.721585688
35.721639100
35.721642438
35.721642675
35.721655725
35.721661262
35.721673362
35.721704888
35.721730700
35.721798587
35.721824662
35.721883650
35.721898400
35.721963913
35.721964038
35.721964875
35.721976838
35.721988688
35.722086637
35.722148213
35.722148300
35.722162088
35.722201687
35.722223050
35.722237087
35.722266738
35.722355200
35.722406700
35.722436050
35.722470450
35.722479838
35.722489612
35.722519725
35.722534675
35.722582837
35.722604475
35.722655375
35.722707462
35.722759375
35.722828900
35.722998913
35.723045800
35.723061163
35.723075888
35.723218475
35.723297100
35.723307138
35.723341463
35.723350700
35.723376800
35.723439488
35.723449137
35.723503600
35.723608637
35.723662088
35.723666962
35.723671762
35.723704250
35.723716525
35.723742438
35.723743875
35.723963912
35.723974950
35.724142900
35.724157838
35.724217150
35.724245575
35.724248925
35.724303350
35.724343387
35.724440975
35.724460263
35.724482950
35.724490387
35.724679200
35.724698375
35.724719725
35.724788550
35.724795562
35.724953650
35.724955063
35.724973200
35.725010787
35.725047563
35.725067938
35.725126588
35.725239438
35.725256350
35.725333600
35.725344425
35.725368750
35.725381662
35.725423238
35.725456825
35.725508300
35.725571587
35.725578212
35.725579962
35.725612875
35.725668312
35.725757725
35.725864975
35.725870400
35.725906575
35.725924475
35.725986025
35.725989100
35.726046150
35.726116325
35.726116412
35.726116500
35.726176075
35.726242800
35.726321463
35.726378637
35.726425988
35.726480275
35.726512650
35.726568863
35.726622988
35.726682850
35.726683050
35.726686725
35.726766075
35.726918787
35.726966912
35.726969338
35.726985350
35.727007937
35.727060375
35.727061613
35.727082350
35.727089825
35.727123562
35.727178538
35.727239963
35.727329300
35.727367675
35.727373388
35.727428550
35.727542950
35.727569987
35.727582013
35.727632175
35.727632263
35.727653688
35.727655750
35.727672687
35.727693150
35.727699050
35.727801062
35.727801337
35.727841263
35.727841350
35.727901200
35.728066100
35.728113650
35.728160150
35.728160237
35.728191050
35.728201575
35.728207938
35.728274225
35.728353238
35.728405712
35.728442937
35.728487788
35.728496363
35.728498862
35.728514600
35.728641412
35.728660537
35.728820988
35.728901613
35.728916525
35.728919463
35.728978925
35.728980462
35.729024625
35.729064487
35.729086937
35.729093738
35.729127787
35.729201262
35.729201425
35.729228963
35.729240662
35.729305463
35.729305550
35.729305700
35.729319775
35.729339900
35.729340950
35.729349900
35.729378425
35.729393300
35.729459138
35.729539975
35.729544887
35.729551638
35.729603238
35.729646413
35.729648987
35.729665650
35.729721375
35.729734413
35.729754125
35.729779725
35.729798725
35.729830488
35.729835975
35.729939563
35.729956725
35.729959675
35.729963338
35.730009637
35.730070300
35.730131662
35.730163675
35.730209775
35.730220475
35.730233475
35.730271987
35.730331100
35.730449712
35.730504213
35.730508863
35.730514587
35.730523463
35.730530587
35.730562838
35.730563387
35.730584888
35.730684262
35.730715975
35.730728887
35.730736475
35.730762687
35.730858425
35.730871100
35.730993787
35.731026875
35.731035488
35.731075575
35.731113538
35.731153163
35.731172850
35.731219600
35.731293138
35.731336087
35.731341763
35.731397925
35.731406275
35.731497700
35.731501950
35.731670650
35.731779987
35.731803238
35.731849662
35.731887725
35.731915425
35.731983087
35.731997513
35.732020050
35.732115112
35.732119338
35.732211537
35.732222975
35.732295825
35.732341075
35.732373950
35.732397350
35.732410075
35.732458788
35.732491338
35.732514875
35.732539338
35.732546100
35.732555688
35.732614550
35.732624937
35.732641325
35.732674650
35.732720513
35.732743350
35.732763087
35.732815538
35.732888825
35.732893650
35.732970600
35.732981200
35.733015088
35.733054050
35.733074700
35.733103100
35.733151738
35.733160613
35.733170925
35.733199800
35.733225887
35.733232550
35.733251288
35.733320513
35.733334700
35.733385450
35.733406750
35.733410475
35.733422600
35.733614325
35.733615962
35.733634575
35.733663138
35.733755875
35.733818875
35.733826125
35.733849812
35.733896462
35.734015787
35.734032988
35.734101525
35.734107850
35.734117425
35.734128187
35.734137850
35.734155288
35.734177350
35.734180225
35.734183875
35.734197725
35.734221312
35.734231225
35.734238338
35.734318225
35.734348913
35.734570350
35.734605563
35.734605712
35.734736162
35.734827450
35.734973600
35.735125512
35.735125650
35.735144838
35.735209013
35.735230587
35.735246913
35.735289288
35.735367563
35.735377613
35.735418975
35.735449712
35.735457612
35.735463162
35.735517450
35.735523462
35.735584162
35.735586662
35.735589700
35.735649200
35.735649337
35.735745712
35.735756362
35.735843300
35.735909937
35.735921238
35.735947600
35.735948413
35.735989450
35.735990638
35.736062875
35.736083212
35.736106812
35.736193187
35.736206650
35.736230287
35.736286325
35.736329963
35.736392038
35.736567525
35.736690762
35.736719362
35.736768125
35.736842425
35.736848975
35.736882950
35.736887287
35.736928638
35.737001400
35.737003475
35.737039913
35.737046687
35.737053375
35.737061412
35.737134912
35.737243087
35.737306725
35.737429463
35.737440163
35.737490650
35.737498612
35.737570412
35.737581912
35.737602825
35.737734487
35.737748825
35.737761450
35.737780675
35.737793387
35.737805275
35.737816350
35.737884625
35.737894313
35.738044275
35.738060550
35.738158812
35.738166625
35.738192575
35.738224763
35.738271300
35.738363625
35.738409600
35.738443838
35.738457075
35.738498800
35.738571263
35.738642650
35.738682825
35.738758213
35.738780488
35.738812762
35.738858462
35.738946613
35.738968912
35.739045238
35.739087800
35.739114263
35.739132875
35.739229625
35.739230900
35.739256238
35.739274962
35.739275425
35.739402762
35.739509312
35.739553313
35.739585575
35.739588375
35.739598112
35.739692387
35.739871462
35.739882175
35.739927362
35.739950087
35.739950175
35.739950288
35.739980250
35.740035238
35.740200513
35.740220012
35.740238225
35.740364562
35.740365187
35.740486275
35.740502650
35.740510225
35.740540600
35.740606863
35.740612575
35.740638938
35.740760075
35.740844012
35.740853375
35.740873013
35.740921975
35.740945637
35.740947750
35.741045038
35.741095413
35.741095600
35.741101138
35.741111012
35.741189325
35.741198675
35.741261862
35.741267100
35.741334563
35.741347200
35.741362788
35.741376700
35.741400138
35.741425750
35.741469663
35.741510325
35.741563713
35.741594600
35.741621962
35.741622050
35.741698075
35.741724675
35.741725688
35.741754888
35.741774825
35.741804350
35.741856912
35.741898787
35.741903850
35.741970250
35.741983363
35.742000050
35.742031625
35.742099725
35.742140687
35.742155500
35.742190350
35.742200975
35.742261225
35.742289800
35.742377900
35.742392550
35.742402325
35.742475138
35.742484900
35.742487012
35.742551400
35.742597275
35.742732375
35.742770500
35.742943463
35.742947638
35.743057712
35.743154150
35.743167112
35.743244313
35.743281262
35.743435588
35.743532638
35.743544075
35.743583263
35.743596063
35.743651388
35.743783687
35.743794300
35.743825812
35.743880313
35.743885537
35.743891013
35.743924163
35.743943538
35.743945275
35.743964775
35.743973412
35.744012450
35.744016125
35.744029013
35.744121513
35.744133075
35.744137188
35.744170637
35.744207300
35.744275663
35.744294800
35.744305162
35.744389463
35.744396475
35.744558875
35.744566162
35.744607313
35.744614963
35.744629650
35.744709875
35.744745563
35.744777225
35.744790650
35.744862725
35.744872612
35.744891938
35.744900988
35.745089888
35.745096537
35.745153975
35.745165337
35.745192975
35.745265800
35.745342300
35.745400800
35.745453175
35.745508200
35.745587325
35.745593562
35.745617987
35.745639012
35.745726062
35.745769525
35.745776662
35.745910125
35.745931925
35.745957512
35.745967100
35.746046075
35.746046163
35.746153963
35.746158812
35.746201038
35.746208688
35.746285712
35.746378712
35.746493450
35.746562737
35.746603237
35.746603325
35.746717225
35.746810137
35.746840850
35.746870700
35.746871200
35.746874700
35.746875012
35.747007238
35.747021338
35.747029800
35.747044875
35.747100387
35.747131550
35.747176050
35.747192575
35.747201600
35.747245800
35.747250250
35.747253025
35.747357587
35.747386575
35.747398925
35.747417450
35.747447188
35.747460575
35.747464200
35.747484712
35.747488088
35.747519287
35.747550075
35.747604675
35.747648987
35.747690087
35.747705938
35.747708525
35.747717375
35.747717450
35.747733500
35.747753637
35.747797138
35.747820312
35.747849150
35.747852525
35.747885362
35.747990275
35.747997437
35.748091638
35.748119387
35.748175800
35.748186338
35.748196963
35.748207163
35.748265150
35.748274737
35.748303763
35.748319163
35.748342250
35.748382175
35.748413725
35.748436213
35.748473387
35.748489163
35.748489638
35.748506975
35.748516425
35.748619325
35.748623050
35.748679712
35.748715037
35.748743412
35.748759388
35.748762912
35.748821087
35.748851188
35.748873900
35.748877075
35.748880587
35.748906037
35.748910237
35.748914525
35.748927300
35.748929025
35.748977075
35.749043375
35.749099163
35.749099300
35.749099388
35.749118025
35.749145200
35.749152275
35.749196613
35.749207912
35.749216813
35.749239675
35.749245262
35.749253813
35.749287425
35.749303525
35.749384300
35.749384400
35.749445913
35.749470675
35.749488163
35.749489463
35.749496112
35.749505113
35.749572400
35.749617675
35.749625575
35.749644788
35.749660138
35.749662275
35.749679400
35.749688900
35.749749663
35.749753350
35.749907763
35.749910575
35.749912350
35.749913100
35.749943700
35.750032338
35.750053750
35.750079150
35.750085650
35.750169100
35.750193188
35.750236413
35.750257488
35.750285213
35.750285787
35.750345025
35.750363038
35.750370438
35.750377513
35.750401300
35.750440325
35.750448675
35.750453000
35.750478200
35.750483525
35.750490450
35.750525188
35.750543425
35.750550200
35.750634525
35.750634637
35.750634875
35.750660500
35.750694213
35.750699463
35.750707013
35.750711637
35.750736063
35.750748625
35.750750088
35.750752800
35.750772275
35.750774800
35.750856713
35.750881138
35.750950813
35.750969987
35.750995262
35.750997275
35.751012762
35.751013450
35.751015925
35.751038812
35.751049563
35.751095462
35.751095550
35.751126662
35.751174350
35.751180825
35.751218950
35.751254525
35.751262475
35.751289250
35.751296913
35.751329537
35.751355588
35.751366300
35.751378675
35.751383088
35.751450437
35.751492425
35.751500525
35.751530288
35.751542375
35.751571225
35.751598925
35.751603663
35.751604550
35.751614875
35.751650875
35.751664863
35.751669475
35.751671712
35.751694675
35.751698162
35.751699788
35.751710150
35.751764487
35.751778100
35.751827575
35.751831775
35.751836075
35.751837712
35.751909912
35.751936700
35.751937762
35.751945388
35.751948138
35.752023837
35.752036213
35.752090037
35.752100287
35.752158137
35.752161375
35.752189487
35.752198550
35.752220450
35.752244000
35.752257050
35.752273637
35.752284362
35.752333425
35.752349325
35.752355063
35.752382688
35.752393987
35.752398763
35.752399788
35.752406237
35.752413137
35.752416150
35.752421412
35.752425413
35.752434075
35.752441613
35.752449850
35.752471900
35.752485150
35.752531987
35.752575175
35.752614725
35.752614812
35.752632412
35.752643925
35.752674450
35.752676738
35.752695338
35.752741300
35.752742325
35.752744600
35.752752587
35.752775763
35.752926088
35.752933212
35.753018800
35.753047000
35.753050163
35.753060225
35.753064650
35.753068912
35.753080775
35.753102037
35.753102113
35.753110675
35.753127687
35.753129175
35.753207225
35.753221950
35.753247625
35.753257138
35.753265475
35.753278988
35.753337125
35.753388587
35.753392662
35.753425500
35.753484362
35.753571462
35.753581113
35.753598700
35.753599163
35.753606662
35.753617988
35.753622963
35.753629663
35.753677137
35.753681912
35.753685262
35.753689950
35.753708287
35.753714150
35.753727050
35.753733612
35.753770900
35.753778825
35.753781637
35.753789963
35.753800713
35.753820600
35.753847937
35.753875375
35.753910187
35.753911737
35.753918775
35.753930450
35.753934850
35.753940825
35.753945962
35.754024112
35.754068275
35.754130537
35.754130987
35.754136563
35.754193125
35.754232950
35.754275675
35.754320575
35.754324325
35.754361675
35.754365662
35.754437712
35.754464212
35.754465175
35.754470138
35.754502925
35.754516375
35.754522875
35.754532425
35.754552900
35.754559825
35.754564712
35.754571675
35.754588925
35.754595188
35.754606987
35.754621025
35.754692250
35.754692662
35.754701950
35.754704075
35.754746987
35.754764038
35.754785912
35.754799263
35.754801437
35.754808875
35.754819537
35.754837925
35.754864588
35.754884800
35.754903437
35.754921150
35.754921962
35.754959312
35.754965912
35.754969037
35.754979687
35.755040025
35.755041812
35.755047113
35.755048387
35.755066225
35.755090913
35.755102988
35.755106963
35.755133863
35.755139163
35.755140537
35.755144712
35.755166413
35.755179075
35.755198888
35.755201562
35.755218537
35.755230775
35.755246925
35.755313937
35.755339187
35.755358525
35.755361775
35.755365437
35.755419650
35.755435775
35.755463575
35.755465462
35.755475625
35.755475838
35.755483050
35.755499138
35.755503488
35.755510650
35.755530462
35.755531363
35.755572325
35.755586038
35.755627813
35.755631487
35.755699062
35.755712850
35.755734162
35.755738500
35.755825725
35.755841675
35.755844475
35.755872550
35.755893538
35.755905475
35.755936113
35.755938925
35.755946900
35.756000375
35.756049438
35.756073212
35.756090863
35.756190663
35.756230550
35.756276087
35.756287587
35.756287837
35.756297588
35.756325950
35.756333075
35.756333263
35.756340700
35.756388863
35.756392525
35.756407850
35.756427837
35.756432900
35.756439575
35.756462412
35.756467450
35.756486262
35.756504812
35.756533287
35.756537438
35.756543850
35.756544087
35.756642363
35.756654250
35.756658212
35.756720438
35.756728913
35.756748663
35.756781238
35.756787650
35.756791212
35.756802625
35.756815875
35.756848900
35.756886575
35.756896350
35.756900850
35.756911675
35.756970150
35.757010988
35.757021262
35.757066962
35.757083000
35.757134263
35.757163537
35.757176575
35.757180775
35.757182562
35.757188825
35.757189363
35.757192837
35.757194775
35.757201387
35.757211113
35.757231363
35.757282987
35.757319675
35.757333637
35.757345337
35.757399225
35.757425025
35.757473850
35.757497837
35.757504425
35.757519813
35.757526187
35.757555600
35.757577400
35.757580137
35.757589737
35.757615375
35.757648588
35.757653925
35.757658662
35.757720337
35.757737800
35.757820150
35.757867850
35.757877050
35.757885300
35.757887137
35.757932900
35.757933750
35.757942575
35.757942662
35.757947575
35.757965700
35.757966675
35.757974400
35.758020837
35.758038163
35.758054313
35.758055863
35.758087713
35.758088150
35.758148388
35.758179675
35.758186250
35.758195837
35.758238600
35.758240350
35.758279587
35.758282275
35.758334075
35.758337125
35.758391563
35.758425487
35.758433700
35.758448450
35.758472150
35.758503037
35.758507638
35.758531162
35.758535462
35.758535538
35.758538125
35.758540362
35.758554600
35.758574275
35.758574887
35.758577538
35.758577637
35.758579600
35.758596088
35.758624700
35.758629087
35.758629825
35.758630625
35.758632850
35.758650875
35.758695125
35.758698025
35.758698700
35.758699112
35.758700088
35.758703400
35.758764500
35.758770625
35.758801363
35.758815838
35.758819925
35.758824488
35.758836262
35.758851838
35.759027950
35.759075750
35.759085325
35.759089313
35.759089975
35.759090488
35.759092375
35.759106037
35.759108262
35.759139338
35.759182063
35.759182625
35.759189100
35.759189550
35.759191438
35.759203350
35.759248363
35.759248500
35.759253300
35.759276125
35.759295950
35.759304687
35.759315337
35.759317875
35.759334237
35.759335450
35.759381187
35.759514438
35.759539550
35.759544250
35.759546775
35.759549600
35.759554575
35.759569025
35.759572287
35.759603363
35.759643000
35.759644438
35.759650950
35.759663550
35.759674813
35.759676437
35.759676775
35.759695362
35.759707125
35.759723263
35.759750350
35.759775925
35.759782175
35.759817375
35.759819787
35.759821163
35.759838937
35.759860275
35.759888425
35.759890562
35.759897725
35.759901287
35.759901963
35.759905975
35.759914862
35.759916412
35.759921087
35.759959425
35.759966950
35.759987763
35.760010125
35.760025150
35.760042687
35.760050812
35.760065150
35.760093912
35.760135125
35.760141950
35.760143763
35.760155588
35.760161800
35.760169550
35.760235525
35.760270150
35.760317362
35.760334937
35.760345975
35.760356775
35.760372612
35.760392188
35.760408713
35.760412950
35.760423975
35.760426175
35.760431012
35.760461150
35.760467938
35.760482487
35.760490537
35.760490637
35.760491313
35.760492250
35.760505175
35.760515088
35.760544512
35.760549550
35.760563062
35.760571187
35.760627250
35.760656563
35.760680425
35.760688900
35.760713625
35.760740512
35.760773500
35.760791925
35.760841625
35.760859713
35.760869525
35.760880900
35.760889625
35.760899812
35.760916712
35.760918788
35.760925937
35.760941888
35.760941975
35.760972587
35.760994338
35.761002838
35.761023988
35.761025713
35.761041863
35.761043888
35.761045112
35.761058000
35.761095775
35.761111437
35.761112475
35.761122500
35.761132475
35.761148738
35.761168675
35.761168775
35.761169175
35.761181087
35.761181188
35.761213013
35.761216400
35.761217025
35.761230075
35.761256525
35.761270950
35.761292938
35.761303662
35.761304925
35.761325675
35.761325937
35.761326025
35.761354375
35.761364525
35.761385363
35.761386812
35.761392625
35.761417313
35.761425063
35.761429425
35.761472550
35.761475088
35.761476163
35.761478875
35.761479687
35.761482888
35.761538275
35.761546813
35.761587525
35.761607338
35.761616463
35.761617525
35.761621575
35.761626850
35.761649075
35.761664625
35.761684225
35.761700825
35.761714975
35.761765675
35.761767800
35.761789475
35.761789700
35.761793013
35.761823288
35.761829062
35.761846900
35.761856875
35.761865775
35.761878612
35.761879163
35.761892987
35.761897575
35.761921188
35.761938975
35.761942938
35.762015263
35.762069125
35.762097713
35.762106813
35.762151200
35.762154300
35.762167750
35.762172425
35.762192537
35.762200288
35.762202337
35.762203263
35.762210325
35.762212187
35.762220875
35.762250575
35.762264587
35.762264663
35.762347912
35.762370637
35.762400187
35.762406963
35.762407725
35.762423150
35.762429512
35.762439525
35.762479700
35.762480262
35.762499412
35.762508338
35.762576837
35.762586675
35.762597388
35.762606600
35.762615350
35.762666313
35.762691075
35.762695163
35.762739237
35.762757950
35.762783613
35.762819812
35.762822375
35.762823912
35.762826225
35.762847288
35.762847487
35.762851475
35.762855525
35.762886988
35.762902637
35.762918725
35.762945962
35.762950850
35.762954425
35.762971963
35.762979875
35.762986713
35.763016163
35.763029037
35.763038925
35.763046512
35.763062825
35.763065838
35.763073975
35.763076138
35.763115000
35.763126025
35.763156288
35.763181588
35.763184625
35.763194075
35.763204262
35.763204350
35.763206012
35.763207650
35.763219537
35.763230750
35.763247075
35.763266075
35.763274700
35.763279313
35.763287838
35.763288837
35.763290625
35.763318450
35.763324150
35.763327400
35.763333500
35.763373075
35.763377263
35.763378450
35.763383050
35.763390700
35.763413187
35.763415987
35.763419087
35.763419162
35.763421087
35.763427450
35.763431762
35.763445375
35.763511250
35.763519725
35.763548212
35.763568950
35.763574500
35.763634275
35.763646587
35.763653625
35.763698013
35.763751950
35.763764688
35.763768925
35.763797363
35.763847087
35.763869875
35.763870300
35.763872363
35.763879587
35.763881887
35.764082112
35.764084725
35.764101287
35.764109325
35.764127750
35.764131437
35.764162912
35.764180938
35.764212988
35.764218587
35.764253500
35.764259112
35.764259750
35.764277250
35.764290637
35.764302550
35.764355788
35.764360775
35.764375913
35.764376150
35.764378788
35.764437675
35.764441363
35.764486875
35.764488950
35.764551625
35.764562275
35.764574175
35.764577925
35.764582913
35.764592125
35.764640038
35.764678213
35.764713663
35.764725363
35.764777012
35.764779363
35.764821850
35.764846725
35.764872062
35.764896288
35.764910212
35.764949937
35.764953963
35.764965537
35.764966888
35.764987412
35.765005788
35.765011525
35.765035037
35.765052113
35.765066162
35.765081675
35.765089987
35.765105488
35.765147013
35.765153575
35.765161225
35.765163313
35.765208825
35.765211888
35.765227550
35.765281125
35.765329450
35.765349562
35.765370900
35.765380200
35.765380437
35.765388325
35.765388462
35.765393200
35.765408175
35.765418250
35.765453788
35.765496138
35.765496238
35.765497025
35.765517525
35.765544838
35.765561125
35.765561525
35.765565612
35.765566500
35.765574450
35.765608488
35.765645800
35.765670488
35.765756850
35.765772213
35.765805000
35.765813587
35.765814863
35.765828113
35.765844263
35.765862062
35.765863487
35.765877387
35.765908475
35.765909112
35.765933150
35.765964700
35.765975775
35.766026688
35.766052163
35.766055288
35.766073875
35.766091862
35.766092475
35.766120937
35.766131575
35.766151350
35.766153000
35.766175512
35.766183425
35.766260775
35.766294862
35.766296325
35.766299113
35.766305075
35.766306763
35.766316737
35.766341313
35.766353725
35.766388350
35.766388462
35.766402725
35.766406725
35.766412575
35.766415563
35.766443487
35.766474425
35.766476850
35.766494237
35.766504162
35.766530450
35.766531413
35.766537950
35.766550913
35.766557838
35.766573888
35.766573962
35.766609650
35.766627812
35.766633613
35.766652425
35.766657775
35.766710400
35.766711050
35.766711825
35.766716375
35.766717187
35.766725975
35.766762212
35.766762812
35.766769162
35.766771613
35.766844963
35.766864400
35.766869450
35.766877087
35.766882587
35.766884987
35.766899788
35.766910925
35.766914963
35.766916175
35.766929312
35.766933625
35.766936212
35.766937425
35.766986313
35.767035738
35.767041350
35.767051550
35.767063837
35.767118537
35.767137238
35.767144225
35.767180962
35.767191200
35.767200950
35.767203125
35.767207388
35.767223400
35.767250813
35.767253412
35.767253500
35.767262800
35.767264000
35.767287350
35.767289925
35.767301688
35.767335438
35.767369175
35.767412475
35.767417025
35.767422325
35.767450675
35.767495375
35.767519288
35.767520775
35.767524875
35.767545963
35.767552350
35.767573600
35.767574025
35.767596825
35.767606500
35.767629350
35.767646500
35.767666113
35.767667275
35.767677325
35.767677412
35.767683500
35.767694113
35.767694200
35.767758638
35.767785500
35.767792988
35.767810838
35.767816050
35.767821488
35.767834050
35.767848487
35.767852713
35.767860588
35.767867925
35.767874038
35.767874425
35.767883363
35.767893837
35.767895475
35.767920113
35.767928625
35.767934137
35.767954125
35.767971162
35.767976512
35.767990987
35.768009613
35.768040263
35.768047788
35.768051187
35.768055363
35.768055775
35.768058675
35.768066525
35.768076138
35.768087350
35.768095275
35.768097900
35.768099312
35.768110212
35.768118413
35.768128813
35.768148100
35.768150887
35.768176162
35.768183937
35.768198750
35.768215700
35.768223838
35.768231062
35.768236462
35.768244637
35.768261975
35.768264525
35.768270900
35.768272850
35.768327513
35.768365400
35.768373200
35.768373900
35.768385487
35.768401037
35.768421563
35.768422138
35.768446913
35.768448600
35.768454700
35.768492513
35.768533463
35.768555887
35.768570588
35.768579237
35.768602538
35.768602625
35.768607750
35.768611613
35.768625963
35.768653263
35.768699950
35.768725188
35.768728463
35.768729288
35.768735375
35.768744938
35.768745025
35.768747225
35.768748413
35.768749050
35.768773137
35.768778350
35.768802212
35.768807338
35.768873300
35.768917275
35.768925438
35.768955713
35.768991488
35.769023262
35.769026537
35.769053950
35.769071788
35.769076187
35.769077837
35.769078350
35.769078638
35.769096312
35.769122850
35.769136188
35.769160725
35.769227237
35.769239212
35.769253963
35.769254050
35.769255612
35.769276338
35.769282363
35.769303675
35.769309687
35.769316625
35.769317738
35.769404975
35.769418063
35.769427888
35.769439238
35.769439312
35.769442887
35.769452025
35.769487287
35.769487975
35.769496450
35.769497225
35.769510500
35.769518838
35.769536587
35.769541463
35.769545288
35.769552625
35.769578188
35.769592688
35.769609762
35.769618000
35.769647325
35.769661425
35.769679025
35.769712838
35.769727463
35.769729613
35.769756237
35.769784562
35.769808537
35.769834962
35.769840350
35.769858287
35.769861675
35.769879012
35.769882387
35.769885600
35.769891063
35.769943950
35.769944625
35.769946750
35.769952588
35.769954087
35.769962000
35.769962525
35.769967475
35.769970000
35.769974213
35.769995788
35.770027513
35.770045837
35.770048875
35.770052150
35.770066337
35.770093962
35.770098438
35.770101062
35.770142488
35.770164975
35.770165625
35.770179038
35.770180175
35.770181188
35.770184263
35.770188137
35.770200538
35.770236838
35.770238738
35.770238825
35.770244613
35.770280150
35.770296450
35.770324575
35.770325325
35.770328375
35.770328588
35.770346862
35.770350288
35.770362637
35.770368387
35.770382263
35.770389100
35.770401413
35.770402787
35.770411563
35.770426375
35.770443988
35.770465050
35.770466212
35.770467900
35.770485663
35.770488362
35.770505488
35.770517637
35.770539725
35.770613187
35.770615225
35.770616775
35.770656688
35.770675887
35.770706175
35.770721525
35.770737737
35.770750163
35.770751088
35.770768750
35.770779187
35.770808675
35.770829163
35.770830900
35.770832200
35.770858788
35.770900650
35.770936175
35.770966175
35.771010813
35.771011425
35.771016775
35.771020937
35.771041588
35.771049987
35.771058625
35.771062663
35.771063825
35.771072762
35.771073112
35.771085638
35.771138300
35.771166812
35.771172263
35.771179238
35.771204250
35.771207262
35.771217525
35.771247400
35.771262575
35.771319825
35.771323788
35.771333938
35.771337300
35.771364013
35.771382550
35.771385088
35.771428450
35.771431100
35.771437875
35.771453025
35.771463525
35.771463862
35.771471750
35.771489450
35.771499375
35.771525900
35.771545850
35.771579612
35.771596600
35.771618262
35.771658813
35.771665363
35.771680313
35.771685363
35.771686137
35.771707875
35.771756025
35.771804313
35.771830450
35.771867513
35.771916200
35.771952363
35.772042787
35.772042963
35.772107550
35.772144438
35.772179125
35.772207675
35.772263550
35.772271913
35.772283313
35.772303425
35.772314313
35.772340700
35.772414912
35.772433113
35.772548863
35.772551275
35.772551363
35.772600875
35.772702750
35.772702913
35.772715800
35.772720125
35.772746363
35.772766963
35.772778037
35.772802488
35.772823525
35.772835288
35.772856950
35.772970400
35.773004675
35.773033775
35.773049562
35.773122550
35.773126200
35.773146463
35.773220188
35.773241400
35.773288937
35.773307575
35.773398300
35.773461750
35.773468125
35.773471487
35.773479387
35.773530225
35.773613375
35.773622313
35.773640825
35.773790175
35.773812350
35.773827137
35.773853313
35.773900250
35.773995875
35.774003600
35.774003700
35.774009087
35.774013962
35.774091562
35.774097875
35.774112175
35.774129512
35.774196762
35.774197212
35.774250775
35.774273063
35.774295737
35.774322225
35.774356688
35.774379663
35.774390600
35.774460013
35.774467663
35.774491375
35.774534050
35.774555775
35.774569575
35.774633538
35.774640287
35.774643113
35.774663688
35.774695288
35.774696525
35.774698225
35.774763700
35.774803963
35.774809437
35.774826887
35.774833988
35.774842375
35.774918763
35.774942000
35.774991263
35.775012137
35.775012625
35.775016975
35.775033825
35.775034738
35.775037287
35.775046262
35.775118350
35.775136125
35.775140263
35.775172262
35.775174175
35.775186713
35.775196950
35.775256625
35.775270838
35.775296813
35.775305775
35.775328150
35.775358175
35.775396988
35.775438712
35.775480350
35.775531912
35.775540113
35.775591037
35.775602038
35.775631550
35.775702925
35.775744987
35.775810263
35.775842512
35.775877650
35.775877763
35.775880700
35.775952475
35.776026888
35.776065063
35.776097875
35.776118325
35.776125437
35.776130425
35.776136038
35.776200425
35.776206775
35.776210075
35.776225675
35.776231563
35.776231650
35.776243125
35.776253000
35.776323387
35.776329200
35.776403350
35.776430062
35.776430150
35.776435850
35.776442675
35.776448137
35.776465600
35.776473262
35.776483062
35.776501800
35.776667025
35.776746900
35.776772750
35.776789038
35.776806413
35.776845850
35.776869713
35.776871450
35.776887487
35.776913675
35.776913763
35.776974612
35.776995087
35.777032838
35.777042175
35.777071537
35.777115300
35.777152138
35.777157750
35.777181687
35.777189613
35.777256975
35.777257437
35.777317088
35.777352362
35.777361125
35.777437488
35.777494612
35.777495812
35.777521400
35.777527525
35.777589537
35.777635475
35.777695775
35.777737150
35.777781400
35.777838387
35.777864150
35.777893312
35.777899562
35.777914313
35.777924562
35.777984737
35.777985163
35.778165325
35.778171513
35.778218325
35.778225300
35.778250425
35.778278263
35.778297450
35.778354575
35.778430562
35.778436675
35.778439650
35.778543963
35.778546187
35.778569975
35.778589313
35.778595450
35.778628675
35.778667775
35.778685125
35.778757175
35.778758900
35.778760762
35.778791475
35.778796337
35.778806362
35.778825963
35.778826088
35.778849550
35.778864037
35.778905638
35.778931450
35.778971000
35.779009737
35.779049613
35.779080763
35.779154075
35.779183813
35.779210700
35.779221988
35.779278312
35.779294175
35.779314312
35.779334312
35.779337975
35.779367750
35.779374938
35.779418912
35.779433200
35.779476550
35.779481400
35.779517675
35.779532500
35.779565537
35.779623600
35.779640163
35.779684137
35.779715675
35.779727875
35.779730038
35.779761400
35.779762350
35.779791450
35.779853425
35.779882112
35.779918962
35.779919650
35.779933662
35.779942750
35.779943637
35.780022975
35.780029250
35.780030225
35.780157850
35.780202512
35.780255887
35.780294075
35.780316287
35.780341912
35.780382563
35.780443150
35.780533388
35.780578175
35.780613600
35.780639850
35.780641500
35.780646225
35.780682062
35.780731162
35.780768163
35.780799900
35.780816075
35.780841700
35.780870513
35.780923237
35.780939375
35.780994425
35.781096725
35.781113537
35.781209887
35.781210737
35.781274688
35.781292312
35.781292575
35.781330600
35.781347238
35.781365888
35.781399112
35.781419912
35.781473687
35.781568875
35.781597488
35.781665700
35.781666400
35.781670525
35.781671200
35.781713262
35.781736525
35.781770350
35.781840987
35.781886288
35.781893200
35.781914163
35.781924338
35.781970175
35.781991925
35.782075588
35.782169025
35.782233200
35.782236338
35.782243212
35.782267438
35.782273188
35.782385838
35.782388762
35.782391137
35.782412325
35.782420563
35.782423300
35.782452275
35.782557475
35.782603387
35.782640600
35.782676063
35.782685125
35.782698350
35.782827613
35.782832975
35.782862750
35.782892350
35.783010563
35.783057100
35.783076400
35.783105875
35.783173187
35.783203950
35.783205575
35.783252213
35.783255550
35.783269463
35.783307200
35.783344850
35.783378263
35.783488412
35.783564213
35.783591812
35.783597825
35.783620325
35.783670225
35.783691762
35.783692400
35.783706850
35.783794812
35.783817725
35.783843075
35.783922537
35.784015275
35.784064038
35.784090838
35.784119537
35.784123913
35.784169675
35.784195575
35.784222050
35.784248162
35.784257025
35.784273013
35.784315125
35.784347938
35.784352338
35.784368413
35.784376913
35.784377787
35.784423287
35.784496200
35.784627225
35.784632075
35.784649737
35.784689912
35.784769625
35.784826525
35.784829725
35.784838100
35.784899525
35.784963325
35.784976763
35.785053088
35.785074438
35.785077237
35.785128488
35.785169250
35.785183612
35.785193800
35.785221200
35.785225175
35.785274663
35.785289300
35.785333538
35.785337213
35.785402238
35.785417075
35.785447738
35.785455412
35.785539275
35.785548863
35.785564475
35.785577362
35.785578888
35.785591663
35.785686775
35.785752550
35.785757200
35.785773750
35.785809738
35.785823513
35.785872113
35.785900500
35.785915737
35.785949563
35.785994763
35.786043038
35.786062163
35.786138075
35.786144812
35.786152525
35.786192587
35.786218213
35.786265013
35.786285863
35.786296975
35.786303100
35.786328037
35.786328238
35.786363712
35.786386200
35.786389163
35.786500887
35.786508275
35.786520688
35.786562438
35.786641500
35.786725238
35.786741738
35.786752838
35.786754063
35.786762262
35.786763663
35.786788675
35.786865138
35.786884812
35.786918475
35.786918875
35.786920112
35.786921562
35.787034513
35.787103587
35.787199962
35.787241812
35.787288025
35.787316275
35.787339750
35.787341975
35.787357538
35.787365788
35.787406213
35.787429725
35.787434150
35.787453013
35.787498825
35.787555000
35.787594963
35.787596950
35.787602825
35.787613187
35.787639013
35.787659062
35.787669700
35.787674162
35.787712287
35.787746087
35.787755625
35.787761612
35.787838750
35.787905612
35.787916938
35.787920400
35.787935312
35.787955113
35.788106975
35.788108337
35.788169500
35.788181663
35.788189000
35.788205013
35.788229737
35.788232863
35.788246575
35.788252475
35.788253813
35.788267437
35.788325875
35.788356175
35.788365225
35.788451163
35.788573513
35.788576287
35.788594438
35.788594600
35.788608737
35.788608825
35.788613138
35.788614712
35.788616062
35.788653063
35.788653150
35.788702400
35.788705837
35.788711900
35.788733163
35.788776675
35.788803925
35.788836075
35.788836663
35.788866900
35.788886162
35.788899437
35.788979062
35.789053600
35.789068150
35.789102787
35.789105900
35.789110650
35.789123900
35.789137438
35.789139275
35.789146700
35.789181937
35.789238262
35.789240587
35.789255800
35.789295463
35.789320300
35.789322738
35.789323987
35.789328875
35.789335137
35.789345963
35.789383788
35.789413938
35.789497713
35.789502613
35.789594325
35.789601963
35.789649825
35.789692538
35.789695862
35.789728563
35.789734900
35.789756488
35.789796962
35.789803425
35.789828875
35.789829862
35.789846125
35.789884788
35.789900575
35.789952975
35.789968525
35.790111463
35.790121450
35.790141800
35.790145250
35.790162950
35.790189175
35.790200537
35.790208212
35.790221825
35.790254037
35.790255188
35.790263150
35.790350412
35.790359037
35.790369588
35.790413050
35.790414062
35.790528850
35.790567275
35.790578300
35.790679688
35.790679813
35.790681912
35.790750762
35.790811250
35.790817238
35.790852937
35.790859438
35.790889912
35.790904338
35.790942725
35.790972375
35.791026737
35.791038888
35.791056200
35.791082225
35.791089662
35.791111337
35.791112525
35.791174100
35.791187125
35.791234550
35.791289850
35.791303337
35.791319012
35.791337375
35.791378462
35.791429437
35.791471587
35.791484800
35.791489312
35.791546725
35.791547962
35.791554062
35.791562900
35.791566725
35.791568463
35.791606163
35.791669300
35.791688413
35.791693625
35.791694613
35.791699313
35.791700475
35.791710225
35.791721438
35.791733175
35.791751537
35.791764587
35.791767687
35.791794550
35.791835975
35.791881762
35.791884938
35.791926287
35.791938812
35.791940550
35.791940637
35.791981613
35.791983525
35.791995500
35.792042375
35.792080625
35.792084800
35.792091300
35.792103312
35.792111787
35.792114437
35.792114688
35.792115400
35.792125225
35.792183962
35.792253750
35.792262788
35.792283400
35.792301413
35.792301888
35.792360300
35.792380288
35.792385875
35.792398800
35.792402525
35.792406763
35.792420488
35.792481275
35.792484050
35.792496300
35.792525675
35.792592875
35.792666550
35.792667300
35.792724650
35.792726012
35.792738363
35.792755413
35.792801913
35.792814187
35.792852400
35.792881650
35.792881750
35.792936600
35.793018962
35.793074200
35.793119525
35.793143200
35.793143725
35.793156938
35.793234787
35.793267687
35.793345575
35.793461600
35.793482100
35.793499500
35.793502113
35.793515013
35.793539137
35.793540562
35.793574513
35.793612675
35.793650388
35.793674987
35.793710000
35.793710200
35.793735412
35.793746950
35.793834000
35.793913287
35.793913650
35.793950862
35.793980512
35.794017938
35.794074862
35.794117550
35.794124775
35.794158425
35.794241750
35.794265425
35.794267588
35.794381888
35.794392250
35.794453225
35.794456012
35.794470325
35.794493712
35.794506225
35.794516800
35.794583962
35.794605725
35.794619688
35.794636050
35.794642300
35.794648262
35.794685225
35.794703388
35.794704438
35.794711775
35.794722675
35.794740062
35.794776475
35.794838725
35.794846875
35.794853113
35.794875813
35.795001275
35.795025188
35.795029337
35.795030737
35.795046875
35.795076038
35.795083713
35.795108863
35.795115913
35.795126175
35.795136150
35.795143737
35.795143938
35.795171650
35.795185025
35.795282050
35.795290200
35.795309800
35.795312475
35.795318288
35.795325463
35.795326100
35.795349775
35.795366650
35.795370637
35.795392388
35.795438762
35.795467275
35.795482087
35.795482250
35.795492837
35.795552937
35.795554050
35.795560487
35.795580112
35.795588050
35.795656075
35.795660987
35.795670975
35.795687225
35.795698087
35.795699400
35.795743413
35.795772062
35.795796675
35.795800275
35.795824000
35.795856038
35.795862125
35.795898038
35.795954775
35.795963437
35.795965237
35.795976450
35.795988050
35.795991087
35.796040437
35.796108262
35.796109775
35.796216038
35.796217988
35.796218338
35.796241763
35.796263725
35.796274275
35.796274363
35.796300962
35.796301050
35.796331487
35.796404737
35.796412612
35.796412700
35.796470238
35.796564250
35.796571125
35.796592062
35.796618612
35.796622263
35.796625075
35.796680638
35.796682062
35.796769600
35.796807638
35.796810575
35.796826237
35.796826338
35.796852638
35.796860625
35.796927238
35.796937325
35.796988450
35.797016588
35.797023600
35.797068962
35.797168150
35.797195850
35.797196437
35.797256225
35.797314837
35.797376937
35.797377350
35.797399425
35.797447025
35.797468100
35.797499525
35.797585100
35.797592212
35.797616238
35.797635200
35.797652175
35.797686325
35.797731963
35.797797563
35.797807838
35.797843013
35.797894537
35.797908575
35.797967625
35.797995687
35.797995800
35.798057437
35.798122025
35.798143725
35.798231650
35.798249050
35.798268925
35.798272775
35.798402563
35.798436800
35.798466387
35.798475200
35.798484275
35.798562925
35.798582213
35.798625012
35.798678637
35.798730212
35.798737387
35.798745363
35.798771837
35.798774638
35.798776000
35.798793650
35.798872663
35.798888825
35.798947925
35.798972450
35.798981125
35.799005725
35.799102713
35.799120800
35.799133488
35.799140362
35.799152475
35.799152750
35.799201663
35.799268350
35.799323850
35.799438362
35.799454412
35.799459662
35.799478525
35.799497075
35.799524975
35.799537600
35.799559937
35.799566525
35.799574838
35.799589613
35.799653950
35.799738512
35.799738637
35.799801937
35.799808087
35.799834363
35.799890463
35.799935688
35.799952675
35.799980675
35.800058975
35.800077975
35.800096075
35.800209975
35.800223575
35.800237875
35.800369600
35.800390488
35.800468875
35.800537450
35.800578625
35.800603663
35.800613562
35.800614313
35.800645788
35.800682163
35.800815300
35.800821062
35.800849988
35.800854863
35.800883537
35.800886162
35.800888275
35.800974550
35.800993350
35.801089725
35.801108425
35.801111450
35.801170662
35.801175312
35.801200850
35.801209200
35.801233938
35.801331312
35.801358850
35.801362713
35.801367975
35.801409750
35.801512462
35.801529737
35.801540712
35.801617963
35.801653750
35.801654100
35.801708662
35.801717175
35.801717375
35.801730838
35.801740637
35.801797288
35.801825888
35.801853300
35.801853450
35.801870687
35.801887400
35.802044950
35.802047487
35.802060838
35.802097750
35.802114313
35.802151538
35.802194163
35.802220013
35.802252813
35.802283737
35.802313325
35.802331650
35.802384975
35.802435050
35.802454525
35.802475025
35.802493263
35.802535700
35.802575825
35.802732062
35.802770300
35.802772025
35.802781550
35.802811150
35.802813613
35.802871438
35.802962200
35.802971550
35.803020162
35.803024250
35.803059525
35.803154738
35.803158637
35.803167375
35.803183162
35.803194488
35.803202600
35.803236900
35.803239887
35.803256963
35.803272650
35.803275350
35.803282313
35.803284862
35.803344000
35.803349412
35.803372325
35.803372413
35.803381250
35.803390787
35.803400450
35.803424725
35.803474087
35.803501062
35.803531625
35.803599025
35.803618038
35.803619162
35.803717562
35.803735412
35.803755037
35.803787812
35.803826663
35.803830537
35.803849488
35.803877000
35.803919337
35.803942787
35.803965688
35.803966987
35.804047525
35.804052500
35.804117963
35.804171375
35.804187725
35.804203575
35.804280650
35.804309825
35.804321737
35.804327362
35.804327950
35.804404450
35.804418363
35.804566375
35.804629225
35.804659825
35.804660213
35.804666375
35.804696225
35.804715988
35.804717775
35.804741925
35.804743788
35.804752663
35.804872100
35.804873487
35.804900725
35.804930238
35.804933125
35.804992138
35.804995338
35.805029737
35.805063963
35.805113850
35.805116338
35.805128612
35.805160263
35.805173325
35.805182262
35.805255587
35.805315475
35.805359375
35.805496525
35.805499650
35.805507013
35.805510738
35.805510900
35.805569700
35.805578150
35.805586725
35.805592975
35.805606563
35.805616613
35.805638900
35.805672075
35.805673912
35.805683638
35.805743763
35.805759000
35.805759688
35.805760200
35.805806612
35.805858538
35.805925612
35.805976150
35.806078212
35.806086312
35.806179138
35.806220887
35.806221925
35.806238912
35.806266925
35.806315363
35.806324162
35.806329925
35.806387337
35.806403850
35.806451350
35.806462400
35.806471900
35.806515400
35.806643812
35.806675912
35.806710975
35.806725488
35.806740162
35.806863038
35.806876800
35.806879250
35.806931013
35.806942225
35.807031700
35.807047588
35.807077200
35.807120662
35.807127063
35.807179013
35.807179537
35.807233563
35.807323962
35.807346700
35.807462100
35.807470813
35.807501750
35.807536150
35.807579525
35.807601637
35.807605925
35.807628825
35.807634988
35.807654388
35.807694662
35.807747488
35.807764475
35.807793275
35.807888175
35.807906275
35.807912750
35.807966950
35.807992125
35.808000787
35.808006650
35.808065963
35.808086550
35.808140538
35.808183838
35.808186500
35.808198688
35.808223575
35.808223938
35.808237925
35.808246900
35.808271662
35.808306275
35.808344800
35.808362637
35.808384838
35.808425525
35.808463800
35.808482725
35.808568538
35.808602700
35.808615200
35.808632150
35.808640113
35.808643438
35.808747450
35.808756037
35.808796700
35.808816800
35.808828963
35.808870062
35.808881575
35.808925612
35.808926125
35.808961650
35.808974662
35.808979500
35.809019312
35.809031637
35.809031800
35.809086538
35.809096975
35.809102000
35.809135437
35.809167837
35.809205975
35.809231662
35.809231775
35.809246125
35.809269275
35.809312437
35.809388263
35.809394637
35.809420175
35.809468688
35.809528300
35.809549313
35.809555213
35.809566800
35.809680425
35.809735987
35.809749425
35.809878363
35.809890250
35.809902975
35.809931250
35.810019387
35.810039762
35.810039875
35.810047850
35.810069950
35.810084487
35.810168088
35.810168688
35.810198475
35.810257587
35.810265550
35.810299575
35.810317488
35.810330775
35.810342713
35.810370825
35.810442600
35.810453400
35.810487638
35.810515888
35.810522450
35.810603112
35.810634437
35.810658962
35.810686938
35.810695850
35.810718600
35.810727750
35.810737362
35.810744525
35.810823212
35.810931800
35.810989163
35.810992825
35.811059350
35.811060125
35.811063750
35.811064538
35.811079000
35.811089725
35.811096988
35.811101038
35.811110513
35.811157025
35.811160725
35.811167500
35.811170488
35.811194175
35.811241725
35.811272075
35.811306237
35.811307787
35.811343413
35.811371950
35.811381175
35.811482463
35.811490050
35.811513213
35.811529038
35.811553262
35.811654787
35.811680063
35.811680750
35.811702262
35.811734487
35.811760038
35.811778788
35.811825300
35.811837737
35.811861787
35.811914275
35.811923712
35.811956600
35.811967550
35.812006438
35.812024587
35.812032600
35.812094063
35.812105225
35.812160138
35.812172625
35.812175275
35.812309388
35.812350275
35.812423788
35.812426288
35.812462075
35.812496012
35.812521825
35.812553125
35.812583287
35.812585812
35.812615212
35.812634750
35.812666350
35.812670987
35.812676237
35.812695987
35.812721525
35.812736763
35.812738938
35.812748450
35.812813975
35.812816400
35.812830600
35.812832662
35.812881813
35.812938725
35.812972737
35.812979662
35.813005000
35.813016825
35.813053463
35.813054163
35.813070925
35.813075575
35.813117000
35.813144462
35.813172837
35.813201450
35.813213813
35.813225425
35.813254300
35.813295750
35.813296500
35.813339575
35.813390613
35.813468900
35.813487337
35.813487750
35.813503363
35.813563337
35.813602700
35.813627325
35.813671587
35.813717188
35.813720250
35.813765588
35.813768425
35.813782375
35.813793375
35.813809725
35.813825850
35.813838762
35.813880350
35.813891537
35.813927163
35.813953700
35.813964550
35.814007800
35.814028125
35.814088250
35.814097088
35.814105350
35.814107038
35.814138363
35.814141675
35.814171337
35.814174212
35.814218838
35.814234687
35.814270850
35.814297637
35.814303725
35.814360950
35.814396237
35.814413563
35.814424837
35.814425888
35.814446300
35.814468750
35.814468838
35.814518937
35.814556450
35.814556600
35.814566887
35.814575187
35.814591562
35.814615612
35.814615750
35.814615837
35.814668000
35.814693325
35.814718038
35.814729175
35.814743600
35.814787875
35.814801962
35.814807788
35.814828075
35.814829762
35.814830750
35.814861775
35.814894700
35.814897025
35.814926963
35.814940462
35.814945650
35.814980963
35.815028425
35.815043112
35.815063737
35.815101775
35.815171013
35.815228938
35.815243063
35.815252337
35.815276963
35.815300500
35.815314550
35.815319625
35.815326925
35.815355113
35.815358250
35.815372987
35.815376600
35.815406125
35.815466937
35.815478238
35.815498475
35.815521412
35.815533262
35.815558075
35.815573937
35.815575825
35.815649800
35.815679188
35.815685425
35.815776013
35.815776112
35.815781863
35.815815000
35.815854612
35.815887400
35.815943862
35.815959125
35.815976363
35.815989387
35.816025325
35.816031688
35.816121750
35.816126750
35.816152837
35.816156713
35.816159525
35.816164800
35.816170187
35.816180575
35.816222012
35.816226275
35.816231400
35.816241375
35.816242150
35.816306887
35.816438900
35.816443400
35.816541425
35.816579975
35.816702537
35.816719062
35.816732888
35.816764713
35.816797237
35.816811737
35.816837825
35.816880588
35.816894100
35.816912337
35.816923237
35.816923725
35.816939563
35.816973387
35.817016100
35.817027588
35.817036962
35.817047888
35.817053250
35.817087863
35.817089288
35.817090075
35.817136275
35.817138138
35.817151487
35.817194212
35.817232775
35.817235175
35.817298400
35.817299025
35.817334413
35.817356800
35.817365350
35.817376375
35.817421575
35.817447475
35.817451988
35.817463925
35.817474875
35.817507087
35.817538300
35.817546975
35.817550287
35.817578975
35.817579075
35.817618800
35.817620013
35.817620838
35.817667625
35.817681613
35.817692400
35.817698062
35.817711512
35.817741963
35.817764762
35.817804625
35.817821350
35.817847138
35.817854813
35.817855725
35.817859138
35.817905762
35.817964287
35.818006300
35.818037563
35.818049050
35.818065175
35.818140225
35.818145913
35.818147287
35.818147375
35.818147463
35.818168038
35.818179000
35.818195575
35.818230450
35.818247587
35.818250412
35.818299688
35.818308663
35.818414775
35.818422363
35.818455525
35.818461575
35.818468888
35.818479525
35.818503763
35.818514625
35.818530913
35.818556112
35.818563963
35.818566262
35.818566338
35.818617688
35.818621825
35.818633575
35.818645750
35.818658825
35.818723812
35.818736163
35.818783612
35.818820088
35.818840337
35.818853125
35.818854188
35.818867625
35.818871300
35.818885638
35.818887262
35.818909975
35.818934150
35.818951750
35.818951863
35.818954838
35.818972987
35.818975750
35.818990475
35.818993762
35.819038462
35.819076012
35.819130850
35.819148700
35.819296737
35.819336025
35.819385113
35.819409750
35.819484575
35.819521650
35.819622763
35.819666375
35.819796663
35.819797075
35.819803075
35.819825112
35.819936238
35.819971600
35.820015775
35.820034725
35.820034812
35.820077238
35.820080688
35.820088050
35.820095237
35.820118112
35.820142000
35.820164175
35.820289850
35.820330287
35.820347350
35.820437588
35.820453337
35.820520937
35.820589350
35.820602888
35.820612662
35.820743725
35.820876963
35.820885925
35.820889750
35.820918562
35.820920175
35.820920750
35.820933050
35.820949425
35.821034912
35.821044638
35.821050888
35.821057113
35.821058437
35.821095513
35.821235737
35.821280375
35.821286312
35.821330887
35.821338525
35.821363900
35.821364137
35.821397938
35.821412800
35.821441538
35.821446888
35.821493588
35.821499825
35.821556775
35.821561862
35.821594975
35.821646375
35.821656025
35.821687887
35.821689200
35.821717912
35.821744725
35.821764875
35.821785900
35.821819775
35.821854962
35.821880413
35.821886800
35.821913075
35.821914950
35.821923912
35.821940713
35.821954550
35.821958438
35.822032687
35.822035775
35.822060388
35.822183525
35.822197538
35.822207050
35.822220275
35.822250500
35.822274587
35.822288538
35.822298700
35.822299500
35.822320250
35.822333888
35.822337463
35.822346387
35.822349938
35.822401300
35.822417563
35.822425913
35.822447012
35.822461050
35.822461238
35.822478137
35.822513225
35.822564525
35.822575912
35.822576000
35.822621813
35.822641300
35.822651850
35.822698900
35.822724825
35.822741725
35.822773250
35.822841037
35.822896725
35.822926425
35.822929712
35.822939850
35.822966800
35.823113787
35.823130800
35.823144875
35.823172437
35.823201750
35.823230750
35.823234462
35.823242687
35.823245475
35.823256900
35.823273812
35.823302675
35.823312962
35.823326575
35.823357850
35.823424900
35.823452700
35.823551288
35.823592125
35.823669763
35.823673975
35.823702450
35.823746075
35.823753537
35.823769200
35.823822500
35.823980325
35.824098500
35.824113100
35.824191350
35.824195600
35.824304650
35.824373875
35.824381125
35.824438437
35.824490013
35.824617725
35.824625438
35.824627125
35.824632425
35.824833388
35.824856338
35.824934838
35.824970875
35.825008313
35.825014962
35.825021513
35.825050300
35.825169225
35.825173425
35.825191675
35.825192362
35.825192487
35.825229912
35.825241075
35.825248038
35.825265088
35.825287450
35.825330812
35.825376350
35.825386950
35.825400825
35.825474087
35.825477175
35.825477975
35.825539437
35.825602675
35.825629988
35.825653825
35.825711900
35.825748175
35.825769125
35.825789650
35.825799025
35.825850387
35.826008075
35.826008650
35.826045138
35.826047137
35.826050587
35.826055325
35.826078037
35.826105075
35.826243912
35.826332050
35.826339025
35.826380550
35.826428187
35.826428450
35.826447950
35.826456100
35.826555875
35.826569400
35.826569713
35.826570438
35.826589325
35.826668675
35.826684837
35.826684950
35.826686288
35.826711688
35.826712325
35.826726750
35.826753925
35.826765175
35.826802163
35.826834300
35.826850650
35.826859725
35.826875812
35.826882762
35.826885675
35.826902487
35.826916412
35.826922837
35.826925737
35.826954075
35.826960000
35.826972850
35.827025588
35.827025725
35.827033413
35.827063012
35.827082875
35.827085575
35.827171912
35.827182075
35.827196812
35.827203762
35.827276325
35.827322563
35.827348600
35.827425138
35.827585775
35.827647200
35.827648238
35.827771525
35.827812925
35.827838238
35.827879700
35.827893000
35.827955712
35.827964262
35.827982463
35.827998425
35.828004375
35.828063562
35.828147575
35.828195738
35.828221825
35.828307575
35.828331350
35.828351013
35.828351213
35.828378988
35.828447650
35.828537787
35.828632775
35.828650188
35.828687188
35.828751987
35.828768213
35.828769675
35.828773525
35.828788188
35.828941638
35.829020312
35.829042650
35.829105838
35.829139512
35.829169100
35.829212762
35.829419737
35.829496750
35.829514375
35.829590700
35.829623425
35.829641675
35.829645500
35.829681263
35.829715763
35.829909550
35.829960138
35.830001075
35.830030925
35.830065488
35.830086888
35.830209175
35.830225562
35.830291000
35.830291112
35.830319525
35.830456125
35.830536825
35.830572412
35.830695963
35.830712887
35.830748275
35.830764000
35.830800200
35.830845012
35.830904113
35.830927438
35.831026487
35.831028500
35.831028588
35.831064688
35.831093425
35.831093850
35.831119975
35.831139350
35.831158425
35.831220413
35.831280600
35.831308087
35.831350712
35.831380975
35.831478213
35.831526688
35.831669875
35.831740875
35.831779387
35.831795488
35.831809000
35.831842137
35.831861775
35.831878875
35.831950687
35.831997425
35.832040825
35.832055363
35.832132900
35.832224262
35.832329112
35.832330388
35.832332188
35.832360825
35.832369912
35.832415238
35.832496025
35.832522125
35.832546475
35.832628525
35.832715000
35.832731962
35.832792963
35.832800287
35.832804375
35.832848412
35.832907613
35.832907700
35.832916963
35.832963513
35.833050388
35.833087287
35.833090250
35.833091188
35.833221650
35.833400650
35.833411162
35.833459875
35.833487113
35.833494925
35.833623688
35.833678725
35.833837463
35.833929700
35.833953188
35.833970188
35.834076025
35.834194975
35.834205262
35.834249350
35.834306925
35.834352975
35.834440300
35.834571363
35.834581800
35.834591800
35.834635263
35.834637400
35.834663062
35.834689037
35.834781912
35.834789738
35.834804263
35.834830450
35.834875713
35.834883287
35.834884237
35.834893675
35.834957338
35.834974250
35.835167725
35.835189850
35.835218500
35.835225925
35.835333988
35.835387938
35.835399088
35.835403375
35.835492125
35.835545637
35.835547437
35.835585200
35.835588362
35.835606562
35.835666200
35.835667962
35.835675313
35.835715875
35.835847337
35.835926188
35.835967950
35.836008763
35.836012450
35.836019312
35.836049012
35.836098112
35.836125837
35.836291987
35.836328500
35.836330588
35.836370900
35.836425338
35.836508288
35.836601350
35.836684350
35.836685438
35.836710663
35.836721950
35.836878750
35.836884775
35.836904075
35.836967362
35.836977100
35.837011287
35.837031213
35.837065763
35.837080712
35.837092813
35.837144487
35.837232738
35.837314462
35.837371950
35.837419463
35.837430262
35.837467200
35.837478162
35.837489200
35.837538075
35.837599850
35.837658787
35.837702925
35.837717537
35.837801125
35.837869800
35.837878987
35.837948150
35.837959375
35.838006163
35.838033663
35.838089425
35.838111325
35.838123575
35.838161988
35.838286550
35.838336900
35.838339637
35.838361087
35.838422075
35.838426950
35.838450975
35.838506362
35.838591700
35.838676288
35.838689612
35.838707350
35.838760625
35.838817300
35.838819687
35.838856937
35.838885475
35.838903612
35.838921350
35.838926650
35.838933525
35.838977875
35.839057088
35.839107525
35.839158637
35.839275300
35.839489163
35.839505012
35.839591187
35.839605238
35.839605325
35.839619025
35.839727162
35.839730538
35.839756362
35.839773538
35.839813425
35.839819863
35.840000788
35.840001050
35.840001138
35.840032650
35.840049163
35.840056313
35.840105525
35.840165113
35.840171550
35.840185312
35.840217512
35.840227175
35.840237150
35.840297600
35.840341200
35.840379263
35.840386325
35.840530837
35.840549425
35.840582363
35.840593050
35.840606225
35.840610762
35.840642550
35.840649638
35.840693638
35.840734175
35.840742838
35.840796100
35.840822612
35.840880488
35.840893075
35.841104000
35.841197750
35.841275725
35.841295850
35.841323938
35.841328262
35.841348088
35.841354550
35.841434025
35.841491713
35.841610237
35.841613037
35.841652750
35.841788800
35.841810175
35.841959762
35.841965800
35.841971388
35.841975162
35.842023075
35.842026938
35.842027075
35.842085488
35.842086737
35.842154663
35.842161100
35.842261738
35.842280350
35.842331025
35.842339700
35.842353525
35.842384175
35.842392737
35.842458087
35.842476225
35.842485887
35.842556050
35.842612000
35.842656463
35.842674300
35.842685362
35.842687887
35.842714875
35.842730075
35.842770050
35.842782825
35.842794850
35.842843050
35.842879150
35.842958987
35.843008963
35.843020525
35.843069038
35.843082938
35.843099925
35.843112200
35.843148513
35.843153612
35.843177950
35.843234175
35.843332412
35.843346162
35.843413175
35.843425837
35.843436238
35.843439500
35.843487675
35.843518000
35.843582613
35.843604275
35.843613938
35.843616675
35.843629738
35.843643288
35.843652287
35.843653150
35.843658975
35.843689262
35.843722675
35.843724350
35.843791688
35.843802875
35.843814387
35.843841688
35.843929762
35.843955837
35.843958225
35.843972650
35.844004037
35.844004162
35.844090775
35.844094050
35.844119100
35.844176938
35.844189437
35.844189963
35.844233375
35.844262413
35.844314000
35.844325138
35.844327675
35.844328250
35.844397937
35.844405538
35.844417687
35.844423388
35.844494025
35.844590037
35.844656812
35.844723462
35.844734375
35.844769675
35.844826350
35.844979063
35.845056475
35.845259550
35.845298337
35.845316487
35.845369400
35.845415813
35.845527450
35.845562325
35.845622662
35.845674725
35.845708438
35.845758650
35.845803850
35.845818638
35.845825375
35.845840625
35.845852237
35.845947338
35.845975862
35.846005512
35.846074087
35.846080425
35.846103163
35.846109875
35.846166188
35.846260350
35.846280000
35.846338300
35.846373738
35.846381025
35.846524875
35.846585575
35.846652937
35.846666350
35.846732550
35.846775513
35.846795613
35.846798300
35.846807175
35.846834937
35.846866500
35.846915825
35.846955538
35.846963575
35.846976650
35.846998050
35.847028625
35.847033575
35.847053612
35.847067900
35.847093087
35.847120363
35.847135200
35.847219475
35.847275012
35.847321138
35.847411100
35.847496200
35.847561175
35.847561287
35.847561825
35.847580337
35.847580487
35.847622950
35.847754975
35.847809000
35.847816737
35.847915850
35.847958813
35.847965063
35.848053525
35.848177263
35.848270513
35.848333675
35.848356275
35.848378100
35.848459700
35.848490600
35.848535463
35.848568038
35.848624712
35.848633888
35.848680450
35.848728237
35.848734775
35.848798250
35.848811750
35.848817037
35.848820300
35.848838750
35.848869912
35.848878625
35.848908775
35.848929375
35.848958725
35.848986962
35.849089475
35.849177425
35.849421950
35.849436775
35.849502550
35.849566875
35.849687925
35.849744038
35.849746150
35.849748062
35.849757438
35.849774075
35.849780762
35.849827775
35.849919875
35.849922800
35.849954363
35.849992837
35.850069138
35.850113250
35.850155912
35.850156000
35.850169700
35.850173575
35.850186725
35.850244713
35.850330125
35.850356875
35.850382050
35.850400562
35.850456275
35.850508875
35.850522775
35.850558900
35.850594700
35.850618350
35.850631900
35.850677838
35.850684925
35.850734925
35.850820450
35.850918437
35.850951550
35.851035487
35.851037550
35.851061125
35.851132388
35.851213650
35.851226150
35.851253363
35.851279625
35.851285463
35.851426287
35.851441800
35.851475275
35.851515038
35.851558775
35.851636437
35.851641575
35.851651075
35.851692062
35.851694063
35.851728550
35.851848675
35.851920513
35.851943025
35.852005650
35.852105012
35.852311500
35.852316075
35.852318025
35.852324875
35.852330375
35.852361788
35.852405037
35.852463437
35.852487475
35.852488775
35.852489925
35.852505587
35.852541150
35.852610550
35.852669125
35.852691812
35.852721900
35.852755937
35.852777400
35.852823337
35.852861650
35.852912663
35.853013488
35.853055500
35.853122750
35.853224187
35.853236962
35.853319275
35.853346850
35.853391862
35.853433763
35.853506338
35.853574950
35.853605538
35.853607037
35.853810762
35.853824063
35.853881788
35.853909513
35.853926525
35.853947300
35.853954812
35.853958287
35.853978925
35.853987125
35.853994337
35.853995275
35.854036600
35.854135775
35.854371525
35.854389700
35.854422138
35.854438513
35.854527625
35.854579562
35.854600363
35.854603312
35.854628675
35.854662125
35.854684113
35.854684450
35.854725125
35.854807562
35.854812763
35.854831363
35.854859500
35.854870500
35.854899037
35.854933450
35.854991800
35.854995088
35.855091425
35.855138925
35.855162662
35.855211887
35.855259450
35.855264250
35.855325812
35.855327850
35.855348763
35.855367975
35.855409300
35.855451987
35.855459925
35.855552112
35.855567788
35.855590812
35.855591637
35.855613650
35.855651988
35.855729762
35.855753750
35.855819788
35.855875287
35.855880537
35.855901275
35.855945363
35.855965088
35.855972425
35.856016525
35.856061662
35.856069625
35.856257825
35.856288087
35.856586988
35.856660625
35.856723025
35.856732225
35.856752725
35.856753950
35.856784662
35.856786575
35.856814062
35.856814150
35.856817038
35.856821925
35.856825175
35.856825275
35.856856575
35.856935775
35.856943200
35.856954612
35.856958238
35.856987325
35.857104725
35.857133875
35.857139025
35.857183363
35.857215838
35.857224775
35.857224888
35.857225275
35.857252400
35.857260200
35.857371038
35.857520188
35.857525775
35.857609037
35.857641150
35.857663438
35.857676938
35.857702987
35.857888550
35.857921975
35.857932738
35.858003750
35.858015288
35.858038200
35.858041400
35.858086475
35.858110225
35.858123100
35.858125538
35.858153212
35.858178475
35.858199150
35.858199337
35.858213638
35.858247662
35.858261200
35.858292100
35.858340713
35.858343138
35.858387575
35.858429500
35.858562850
35.858579013
35.858614275
35.858639275
35.858691525
35.858706363
35.858784875
35.858889813
35.858894738
35.858963362
35.859001400
35.859075575
35.859079562
35.859083562
35.859089338
35.859096700
35.859152737
35.859167950
35.859183563
35.859189725
35.859208837
35.859220925
35.859247750
35.859248750
35.859267925
35.859313925
35.859463738
35.859490775
35.859534913
35.859559750
35.859588925
35.859612762
35.859623412
35.859689900
35.859785775
35.859820312
35.859912375
35.860076288
35.860126675
35.860141087
35.860183488
35.860193625
35.860307275
35.860325213
35.860341550
35.860368325
35.860369762
35.860401225
35.860404987
35.860407538
35.860418487
35.860421575
35.860464663
35.860465738
35.860484462
35.860504687
35.860507213
35.860513537
35.860516275
35.860571187
35.860608337
35.860609200
35.860628475
35.860640775
35.860715412
35.860789600
35.860807975
35.860874425
35.860895825
35.860905737
35.860912750
35.860944788
35.860945937
35.860967050
35.861010400
35.861023350
35.861029862
35.861038475
35.861059400
35.861093487
35.861202250
35.861207950
35.861317112
35.861324737
35.861340037
35.861340650
35.861353913
35.861379700
35.861380187
35.861389938
35.861476825
35.861501287
35.861532438
35.861537637
35.861558650
35.861593325
35.861682400
35.861704237
35.861723225
35.861724825
35.861733400
35.861755638
35.861758563
35.861777100
35.861911200
35.861939113
35.861941937
35.861944112
35.861968187
35.861968737
35.861995613
35.862003000
35.862099462
35.862137287
35.862149075
35.862244650
35.862252838
35.862315938
35.862330912
35.862341112
35.862362637
35.862418250
35.862433050
35.862459388
35.862467500
35.862496337
35.862498025
35.862520200
35.862539437
35.862548475
35.862608650
35.862619512
35.862666088
35.862683887
35.862693900
35.862714762
35.862718288
35.862772925
35.862843387
35.862853763
35.862860813
35.862898600
35.862902950
35.862941488
35.862967688
35.862967775
35.862985712
35.863044950
35.863062488
35.863141412
35.863286825
35.863330138
35.863344588
35.863348325
35.863348438
35.863349275
35.863517462
35.863723888
35.863751937
35.863843275
35.863855800
35.863891050
35.863972075
35.863995563
35.864040750
35.864105525
35.864119725
35.864123988
35.864125150
35.864176275
35.864226250
35.864247613
35.864262725
35.864272187
35.864345513
35.864385925
35.864400938
35.864420188
35.864486275
35.864494638
35.864507563
35.864555650
35.864556837
35.864563525
35.864621738
35.864656088
35.864719487
35.864774537
35.864886925
35.864901800
35.864913313
35.864928700
35.864992012
35.865018988
35.865022412
35.865041912
35.865054150
35.865152188
35.865160325
35.865222150
35.865233637
35.865239250
35.865254450
35.865364100
35.865374875
35.865485550
35.865551612
35.865551737
35.865650663
35.865662138
35.865791550
35.865791625
35.865803900
35.865869075
35.865907225
35.865917037
35.865918988
35.865929687
35.865954763
35.866028312
35.866031125
35.866048287
35.866064362
35.866084300
35.866153813
35.866177087
35.866187862
35.866189850
35.866276588
35.866279875
35.866283200
35.866318062
35.866352600
35.866393575
35.866401150
35.866406875
35.866427313
35.866477962
35.866494438
35.866559450
35.866592825
35.866598688
35.866609875
35.866667100
35.866675738
35.866683625
35.866711262
35.866831662
35.866846913
35.866880575
35.866881150
35.866923662
35.866941737
35.867024450
35.867091200
35.867109988
35.867185925
35.867265825
35.867265913
35.867266000
35.867306075
35.867351650
35.867358750
35.867408825
35.867431412
35.867478600
35.867552962
35.867606362
35.867653838
35.867656175
35.867660738
35.867684838
35.867894150
35.867895250
35.867896038
35.867900025
35.868000175
35.868004763
35.868005075
35.868029687
35.868060013
35.868153725
35.868227200
35.868234863
35.868296325
35.868312275
35.868341812
35.868364112
35.868394837
35.868481550
35.868512587
35.868521737
35.868547912
35.868550575
35.868561087
35.868610512
35.868612113
35.868626887
35.868727350
35.868937712
35.868944687
35.868956162
35.868972912
35.868973075
35.868974100
35.868996213
35.869000600
35.869062375
35.869101937
35.869112163
35.869129925
35.869141537
35.869173612
35.869286425
35.869298962
35.869302200
35.869308450
35.869370663
35.869371650
35.869390775
35.869393450
35.869427237
35.869442050
35.869442150
35.869462187
35.869470562
35.869563437
35.869567750
35.869571212
35.869605250
35.869666362
35.869709138
35.869738175
35.869882100
35.869933637
35.869973012
35.869986938
35.870091050
35.870135800
35.870205687
35.870261937
35.870290262
35.870324675
35.870374600
35.870380500
35.870433887
35.870445950
35.870480738
35.870549150
35.870579175
35.870582138
35.870627412
35.870684838
35.870735213
35.870778300
35.870815900
35.870846513
35.870847125
35.870915338
35.870944513
35.870963387
35.870987138
35.871081975
35.871113087
35.871131562
35.871148325
35.871159212
35.871197737
35.871223150
35.871253625
35.871337412
35.871381038
35.871423138
35.871438813
35.871474787
35.871536675
35.871578288
35.871620450
35.871712500
35.871740387
35.871824088
35.871850688
35.871886875
35.871953387
35.871954612
35.871967375
35.872005475
35.872013225
35.872020488
35.872070663
35.872149525
35.872209225
35.872304613
35.872338212
35.872418325
35.872477537
35.872530813
35.872570938
35.872648400
35.872651300
35.872661475
35.872748450
35.872769412
35.872826237
35.872874362
35.872924450
35.873036513
35.873089000
35.873105663
35.873105750
35.873143187
35.873292312
35.873313625
35.873378837
35.873501463
35.873524588
35.873579650
35.873589625
35.873617350
35.873701850
35.873707137
35.873707225
35.873801763
35.873907088
35.874044738
35.874128800
35.874248063
35.874267025
35.874286113
35.874352650
35.874374862
35.874460638
35.874655200
35.874711312
35.874914387
35.874949600
35.874980487
35.875050950
35.875115350
35.875137088
35.875137175
35.875137538
35.875169138
35.875191638
35.875243637
35.875339475
35.875393175
35.875440912
35.875447950
35.875564300
35.875634800
35.875699075
35.875729150
35.875741650
35.875744412
35.875792125
35.875819437
35.875895375
35.875932238
35.875978813
35.876069988
35.876070500
35.876134912
35.876137725
35.876168575
35.876240950
35.876276475
35.876299400
35.876336812
35.876365087
35.876374500
35.876387988
35.876418937
35.876424675
35.876447287
35.876451162
35.876477600
35.876522825
35.876550913
35.876568450
35.876587875
35.876597125
35.876597588
35.876634413
35.876657788
35.876657875
35.876831150
35.876926463
35.876978400
35.876994025
35.877107975
35.877145450
35.877164275
35.877166162
35.877312188
35.877335112
35.877339400
35.877340037
35.877376400
35.877458688
35.877567875
35.877581513
35.877595562
35.877616875
35.877624525
35.877719250
35.877745088
35.877870250
35.877912638
35.877952087
35.878032600
35.878033987
35.878049525
35.878052563
35.878058237
35.878062413
35.878062525
35.878078962
35.878210250
35.878210413
35.878343500
35.878379813
35.878408837
35.878409262
35.878415838
35.878420162
35.878425950
35.878444038
35.878516912
35.878532775
35.878551650
35.878575338
35.878632887
35.878660713
35.878702788
35.878707450
35.878758813
35.878765900
35.878796075
35.878829600
35.878867388
35.878878800
35.878894725
35.878916000
35.878945388
35.878945888
35.879031363
35.879079162
35.879122275
35.879140713
35.879185337
35.879278850
35.879311913
35.879325850
35.879339413
35.879344237
35.879379625
35.879397913
35.879562212
35.879601325
35.879614225
35.879805162
35.879828862
35.879835187
35.879914038
35.879939025
35.880070213
35.880253225
35.880258412
35.880390900
35.880442088
35.880444225
35.880454225
35.880500500
35.880523387
35.880565750
35.880668050
35.880766000
35.880800562
35.880845575
35.880886637
35.880953437
35.881003238
35.881019100
35.881058788
35.881171050
35.881197263
35.881206325
35.881225450
35.881245087
35.881250737
35.881396800
35.881423225
35.881441937
35.881482713
35.881593538
35.881699000
35.881707400
35.881746025
35.881759788
35.881877250
35.882111862
35.882150037
35.882200987
35.882261600
35.882290800
35.882302438
35.882374263
35.882378575
35.882400363
35.882400463
35.882408463
35.882452775
35.882488125
35.882498588
35.882519587
35.882580013
35.882582312
35.882646125
35.882650275
35.882734100
35.882830325
35.882833912
35.882880888
35.882907663
35.882984787
35.882985125
35.883083662
35.883104625
35.883133700
35.883134887
35.883296700
35.883327925
35.883462587
35.883673325
35.883812662
35.883931750
35.883975675
35.883981762
35.883991550
35.884063475
35.884113713
35.884170375
35.884222112
35.884227362
35.884271825
35.884316925
35.884328262
35.884374038
35.884381787
35.884410962
35.884528137
35.884535125
35.884570362
35.884637550
35.884674150
35.884689737
35.884699525
35.884739300
35.884801037
35.884822513
35.884919188
35.884979100
35.884983963
35.885051412
35.885084013
35.885215012
35.885311462
35.885328525
35.885386850
35.885421988
35.885452575
35.885572800
35.885580050
35.885674087
35.885675700
35.885687987
35.885688075
35.885712550
35.885735062
35.885736525
35.885764950
35.885788613
35.885792763
35.885863250
35.885869863
35.885906087
35.886010400
35.886084963
35.886086812
35.886099675
35.886211588
35.886295200
35.886300762
35.886318050
35.886333962
35.886348412
35.886374813
35.886375288
35.886381075
35.886403100
35.886430037
35.886461925
35.886481962
35.886529112
35.886529538
35.886607925
35.886614250
35.886615950
35.886616137
35.886638312
35.886641525
35.886658925
35.886692037
35.886815087
35.886817288
35.886849637
35.886860750
35.886874900
35.886945975
35.886946450
35.886963275
35.886992925
35.887190987
35.887197462
35.887222775
35.887280037
35.887371875
35.887534375
35.887562262
35.887575975
35.887588462
35.887674600
35.887688012
35.887748775
35.887792300
35.887801600
35.887819675
35.887894050
35.887978325
35.888006125
35.888023400
35.888095288
35.888165550
35.888204937
35.888224612
35.888243275
35.888250575
35.888259013
35.888270713
35.888291962
35.888293813
35.888307025
35.888309437
35.888365750
35.888374787
35.888397350
35.888409025
35.888421100
35.888421188
35.888428088
35.888456838
35.888502262
35.888507575
35.888523050
35.888586475
35.888589550
35.888592700
35.888654637
35.888671700
35.888748662
35.888814113
35.888830738
35.888966688
35.889013425
35.889064300
35.889064525
35.889104688
35.889158663
35.889229000
35.889318650
35.889344888
35.889345800
35.889348125
35.889377925
35.889432275
35.889473213
35.889477687
35.889487950
35.889495175
35.889613412
35.889633362
35.889658900
35.889659362
35.889665550
35.889668300
35.889724562
35.889843638
35.889874787
35.889942000
35.889949875
35.889991450
35.890007162
35.890016688
35.890030875
35.890045900
35.890061150
35.890106888
35.890112638
35.890119225
35.890155763
35.890180138
35.890181175
35.890245975
35.890250538
35.890259087
35.890289612
35.890306663
35.890338937
35.890345063
35.890439000
35.890509388
35.890513900
35.890568313
35.890571712
35.890580725
35.890586138
35.890630100
35.890669225
35.890673587
35.890701212
35.890742012
35.890753137
35.890829037
35.890837463
35.890879875
35.890928288
35.890964438
35.891023575
35.891026025
35.891052438
35.891118300
35.891119850
35.891128225
35.891198587
35.891199300
35.891303400
35.891318375
35.891323763
35.891341737
35.891342925
35.891346988
35.891407587
35.891523650
35.891550837
35.891585838
35.891623762
35.891627537
35.891667562
35.891706537
35.891736712
35.891743750
35.891754812
35.891814487
35.891857775
35.891862500
35.891891687
35.891921300
35.891933400
35.891937350
35.892075887
35.892081750
35.892181850
35.892192725
35.892233438
35.892270950
35.892274575
35.892403525
35.892474613
35.892476675
35.892484762
35.892592112
35.892621988
35.892652037
35.892827737
35.892886800
35.893027563
35.893032200
35.893073025
35.893123012
35.893132863
35.893151475
35.893209638
35.893309400
35.893319162
35.893336150
35.893462400
35.893462488
35.893480950
35.893499662
35.893557888
35.893567575
35.893682650
35.893792738
35.893855475
35.893970712
35.894020600
35.894050787
35.894067975
35.894113662
35.894181887
35.894207600
35.894224600
35.894293938
35.894356175
35.894388475
35.894398188
35.894430587
35.894436662
35.894485475
35.894499362
35.894508700
35.894554325
35.894591087
35.894594963
35.894683175
35.894736150
35.894749037
35.894765937
35.894772487
35.894880525
35.894924825
35.894956025
35.894960900
35.894998750
35.895016850
35.895054875
35.895070425
35.895081150
35.895132563
35.895137312
35.895196687
35.895202925
35.895234088
35.895248575
35.895280513
35.895353325
35.895355200
35.895358475
35.895401000
35.895433238
35.895456850
35.895475262
35.895525225
35.895544275
35.895610350
35.895646150
35.895839600
35.895868837
35.895919575
35.895936087
35.895955850
35.895967263
35.895982800
35.895985813
35.895990963
35.896091725
35.896118750
35.896134688
35.896179487
35.896189613
35.896224025
35.896268350
35.896289150
35.896297575
35.896417013
35.896462950
35.896473675
35.896505675
35.896508300
35.896555350
35.896616875
35.896644962
35.896660787
35.896700925
35.896732850
35.896795175
35.896840363
35.896846475
35.896853687
35.896880037
35.896891800
35.896931600
35.897021587
35.897023238
35.897061788
35.897070662
35.897124713
35.897219537
35.897252188
35.897256700
35.897318412
35.897363238
35.897594400
35.897616887
35.897628613
35.897675388
35.897744837
35.897769100
35.897868188
35.897948000
35.897969387
35.898010650
35.898043875
35.898102137
35.898163175
35.898215225
35.898267600
35.898276162
35.898311000
35.898445163
35.898462775
35.898473600
35.898498463
35.898571512
35.898578188
35.898580150
35.898655225
35.898750000
35.898817100
35.898821912
35.898922762
35.898936450
35.898974825
35.898992312
35.899051875
35.899052037
35.899072838
35.899081600
35.899122800
35.899126862
35.899181650
35.899283950
35.899318712
35.899327475
35.899378000
35.899397863
35.899462537
35.899532263
35.899569600
35.899582825
35.899597225
35.899602350
35.899681625
35.899695337
35.899745675
35.899757200
35.899808500
35.899833738
35.899870475
35.899915625
35.899935613
35.899935725
35.900016163
35.900105700
35.900178775
35.900196638
35.900220575
35.900221350
35.900376975
35.900424313
35.900601063
35.900665637
35.900737013
35.900937638
35.900941875
35.900977162
35.900994625
35.901044575
35.901054088
35.901086912
35.901097187
35.901100400
35.901104987
35.901120200
35.901128038
35.901162738
35.901238675
35.901238850
35.901247912
35.901264200
35.901336275
35.901359600
35.901377487
35.901396013
35.901404662
35.901438038
35.901468687
35.901472775
35.901472887
35.901508100
35.901548662
35.901599387
35.901602338
35.901602438
35.901626562
35.901627062
35.901635800
35.901641900
35.901648937
35.901672275
35.901680863
35.901728338
35.901729300
35.901811575
35.901850250
35.901887500
35.901950312
35.902039625
35.902206475
35.902271187
35.902303275
35.902311600
35.902371937
35.902394163
35.902424387
35.902434288
35.902447688
35.902500588
35.902590950
35.902605350
35.902742075
35.902793663
35.902801050
35.902830163
35.902898300
35.903019362
35.903039775
35.903185375
35.903251963
35.903327075
35.903366537
35.903368663
35.903369662
35.903381837
35.903421712
35.903421950
35.903468688
35.903633775
35.903700312
35.903777062
35.903792938
35.903885375
35.903908687
35.903912675
35.903926287
35.903933950
35.903951687
35.904149900
35.904159800
35.904162587
35.904177600
35.904196838
35.904282125
35.904332775
35.904361638
35.904398500
35.904445450
35.904449537
35.904449662
35.904488138
35.904500075
35.904530812
35.904550250
35.904570163
35.904603750
35.904619537
35.904641613
35.904641750
35.904647088
35.904705625
35.904732737
35.904836525
35.904943625
35.904982387
35.905058537
35.905102800
35.905194137
35.905195650
35.905274062
35.905342062
35.905474813
35.905527462
35.905583850
35.905583925
35.905735963
35.905751350
35.905764213
35.905793600
35.905809887
35.905852788
35.905863537
35.905962525
35.906036700
35.906054675
35.906056537
35.906067763
35.906089788
35.906106487
35.906118475
35.906122213
35.906169350
35.906221137
35.906244763
35.906245725
35.906280913
35.906309212
35.906332350
35.906396200
35.906407112
35.906488825
35.906490963
35.906493338
35.906507250
35.906507338
35.906531625
35.906590038
35.906602288
35.906680212
35.906823888
35.906891425
35.907075013
35.907083638
35.907143550
35.907508112
35.907525662
35.907591938
35.907632912
35.907656588
35.907676075
35.907683075
35.907685462
35.907759613
35.907764738
35.907765113
35.907784412
35.907904875
35.907931463
35.907932712
35.907952337
35.908095012
35.908129525
35.908193025
35.908272387
35.908300125
35.908336650
35.908480688
35.908519575
35.908551663
35.908554250
35.908588875
35.908646662
35.908688213
35.908821113
35.908828787
35.908846250
35.908881050
35.908952062
35.908979575
35.909034275
35.909073713
35.909097300
35.909119825
35.909204362
35.909238875
35.909258063
35.909276550
35.909277250
35.909293900
35.909371025
35.909371175
35.909469750
35.909485313
35.909545075
35.909573425
35.909675625
35.909769100
35.909853950
35.909908788
35.909989075
35.909996675
35.910010925
35.910068262
35.910091600
35.910121350
35.910189737
35.910228200
35.910326200
35.910330725
35.910334350
35.910414425
35.910448612
35.910527575
35.910552213
35.910561188
35.910587087
35.910654700
35.910708600
35.910869388
35.910881338
35.910935125
35.910951900
35.910990075
35.911025275
35.911056175
35.911190488
35.911237963
35.911238050
35.911253962
35.911366462
35.911395287
35.911429300
35.911506288
35.911516562
35.911530125
35.911555712
35.911558337
35.911586488
35.911689088
35.911697800
35.911787487
35.911840113
35.911854688
35.911873437
35.911941325
35.912095962
35.912105350
35.912111538
35.912132587
35.912186300
35.912192900
35.912290687
35.912306513
35.912339213
35.912419975
35.912460663
35.912488625
35.912490700
35.912491300
35.912612663
35.912858400
35.912892925
35.912942575
35.913000000
35.913009725
35.913093375
35.913104350
35.913208887
35.913257800
35.913331888
35.913514875
35.913514963
35.913530425
35.913537062
35.913579250
35.913579513
35.913579925
35.913697950
35.913758687
35.913783862
35.913795800
35.913822262
35.913868738
35.913906300
35.913922775
35.913966950
35.913973588
35.914021238
35.914028337
35.914028975
35.914056112
35.914216162
35.914237613
35.914267688
35.914279312
35.914359588
35.914385050
35.914419700
35.914497575
35.914631638
35.914670750
35.914690400
35.914800687
35.914817875
35.914824188
35.914835387
35.914946875
35.914959788
35.914970650
35.914998338
35.915172200
35.915173025
35.915199675
35.915237563
35.915260938
35.915274675
35.915277262
35.915283813
35.915332163
35.915412387
35.915417713
35.915443250
35.915501838
35.915528063
35.915534962
35.915570875
35.915603312
35.915637487
35.915706075
35.915731738
35.915783500
35.915821663
35.915826625
35.915846200
35.915851287
35.915900400
35.915908988
35.915917087
35.915936188
35.916023612
35.916071725
35.916090725
35.916114300
35.916190912
35.916230850
35.916258638
35.916351025
35.916365838
35.916478862
35.916550325
35.916617650
35.916627400
35.916636625
35.916642300
35.916645800
35.916675387
35.916686013
35.916710137
35.916713837
35.916815937
35.916829925
35.916934675
35.917015850
35.917019012
35.917067300
35.917079250
35.917088500
35.917115075
35.917120550
35.917143425
35.917182225
35.917187650
35.917201250
35.917228125
35.917305963
35.917323962
35.917360950
35.917364437
35.917406738
35.917463013
35.917501538
35.917511688
35.917553550
35.917609425
35.917627313
35.917672100
35.917720325
35.917758100
35.917763812
35.917788137
35.917827763
35.917838725
35.917839300
35.917858063
35.917863675
35.917900287
35.917953338
35.917965962
35.918030487
35.918222725
35.918236375
35.918248988
35.918330088
35.918365563
35.918498288
35.918614537
35.918706413
35.918715212
35.918727213
35.918790888
35.918837775
35.918869750
35.918904138
35.918911600
35.918935138
35.918960375
35.918960463
35.918977363
35.919028537
35.919033087
35.919075113
35.919075550
35.919080263
35.919147300
35.919165437
35.919172725
35.919172825
35.919191987
35.919302800
35.919347987
35.919357037
35.919357125
35.919376163
35.919422737
35.919487737
35.919523925
35.919533337
35.919573425
35.919578513
35.919651400
35.919665750
35.919680912
35.919706263
35.919755638
35.919847225
35.919850037
35.919867900
35.919893975
35.919897950
35.919909612
35.919970062
35.919992400
35.919997837
35.920052963
35.920065937
35.920089425
35.920112150
35.920172900
35.920184638
35.920265487
35.920368200
35.920386750
35.920398338
35.920406750
35.920504788
35.920533138
35.920549587
35.920606687
35.920624800
35.920635675
35.920707413
35.920717987
35.920766825
35.920790862
35.920906000
35.920939213
35.920972038
35.920972812
35.921007900
35.921034562
35.921360738
35.921413175
35.921481425
35.921484725
35.921487550
35.921625838
35.921628613
35.921653150
35.921749187
35.921751850
35.921846400
35.921860487
35.921907975
35.922138037
35.922204450
35.922267113
35.922402562
35.922429400
35.922429550
35.922430500
35.922452050
35.922477225
35.922496350
35.922550875
35.922552862
35.922627325
35.922637050
35.922666062
35.922741688
35.922790187
35.922824388
35.922861050
35.922869225
35.922879175
35.922893063
35.922939388
35.923062862
35.923188688
35.923268325
35.923274750
35.923274838
35.923365700
35.923415000
35.923483488
35.923625837
35.923629675
35.923652588
35.923700600
35.923731438
35.923814525
35.923839250
35.923861800
35.923929687
35.923955187
35.924000462
35.924070638
35.924091213
35.924173875
35.924255413
35.924262787
35.924274788
35.924277862
35.924299825
35.924347037
35.924373100
35.924376700
35.924424688
35.924470850
35.924518287
35.924597600
35.924598938
35.924677375
35.924776913
35.924781913
35.924974162
35.925009200
35.925017500
35.925043837
35.925051637
35.925051762
35.925120900
35.925173288
35.925307000
35.925340850
35.925350413
35.925412313
35.925453912
35.925529537
35.925556763
35.925563612
35.925680587
35.925680750
35.925707300
35.925752050
35.925821588
35.925832450
35.925893950
35.925912625
35.926044525
35.926108675
35.926113475
35.926134025
35.926199375
35.926233862
35.926240325
35.926248462
35.926294900
35.926347725
35.926357887
35.926369513
35.926383288
35.926420562
35.926587662
35.926612162
35.926639262
35.926650262
35.926670550
35.926762425
35.926763288
35.926769300
35.926955787
35.926998688
35.927022863
35.927029600
35.927176550
35.927228075
35.927228263
35.927335113
35.927410212
35.927426113
35.927486625
35.927492000
35.927575338
35.927604575
35.927618450
35.927634975
35.927635850
35.927705300
35.927767587
35.927771600
35.927777613
35.927864787
35.927864888
35.927865987
35.927913412
35.927918400
35.928090287
35.928151238
35.928166537
35.928178012
35.928256800
35.928259787
35.928262475
35.928460737
35.928461637
35.928503513
35.928530063
35.928610713
35.928648700
35.928664075
35.928740150
35.928740262
35.928755950
35.928763588
35.928763737
35.928775625
35.928780100
35.928789250
35.928791250
35.928871462
35.928893538
35.928924500
35.928939863
35.928947188
35.928990988
35.929043888
35.929108025
35.929115487
35.929125425
35.929321425
35.929323213
35.929382900
35.929457363
35.929511125
35.929553912
35.929576312
35.929576400
35.929674050
35.929768663
35.929829963
35.929830275
35.929988650
35.930091338
35.930104200
35.930105887
35.930106250
35.930173563
35.930199513
35.930249588
35.930333137
35.930344100
35.930367850
35.930402050
35.930438575
35.930444625
35.930478800
35.930567050
35.930604462
35.930638237
35.930697400
35.930864075
35.930874375
35.930886200
35.930902563
35.930954013
35.930968400
35.931064087
35.931092000
35.931132950
35.931167913
35.931311138
35.931351575
35.931361850
35.931405537
35.931487737
35.931521563
35.931538100
35.931538262
35.931567175
35.931570763
35.931570888
35.931645775
35.931645862
35.931646475
35.931676788
35.931692562
35.931739050
35.931739175
35.931757213
35.931797512
35.931819025
35.931926550
35.931971612
35.931992638
35.932017063
35.932036150
35.932052613
35.932083838
35.932101900
35.932157688
35.932191512
35.932253750
35.932341962
35.932555925
35.932556550
35.932558225
35.932573912
35.932585050
35.932585150
35.932608462
35.932626225
35.932646150
35.932673775
35.932684075
35.932746438
35.932897300
35.932909163
35.933107513
35.933247475
35.933284325
35.933320413
35.933380888
35.933451512
35.933517950
35.933594500
35.933620938
35.933639775
35.933646512
35.933719162
35.933737962
35.933778425
35.933782038
35.933785437
35.933851200
35.933862138
35.933863088
35.933907138
35.933917075
35.933934275
35.934167188
35.934401175
35.934459950
35.934524213
35.934566887
35.934570312
35.934570788
35.934594425
35.934651375
35.934749875
35.934834663
35.934852713
35.934886087
35.934923900
35.934963675
35.934988775
35.935007600
35.935067913
35.935127712
35.935135788
35.935137162
35.935143737
35.935219450
35.935290675
35.935297787
35.935318575
35.935399537
35.935420100
35.935436788
35.935477875
35.935507250
35.935610412
35.935625112
35.935683850
35.935728137
35.935733163
35.935761400
35.935762350
35.935767162
35.935816712
35.935880037
35.935895937
35.935955825
35.935962350
35.935963788
35.936183600
35.936271200
35.936315087
35.936380838
35.936392325
35.936397675
35.936467025
35.936660412
35.936734000
35.936861150
35.936866188
35.936866950
35.936878488
35.936932375
35.936967275
35.937032650
35.937081400
35.937161862
35.937191162
35.937408525
35.937442662
35.937511288
35.937551613
35.937565375
35.937586200
35.937640825
35.937645438
35.937651375
35.937676913
35.937726725
35.937912162
35.937941900
35.937974300
35.938055250
35.938078913
35.938097363
35.938108100
35.938179613
35.938271425
35.938342537
35.938381812
35.938436112
35.938497475
35.938554188
35.938554287
35.938554375
35.938571550
35.938572812
35.938650700
35.938724175
35.938821463
35.938832113
35.938857600
35.938896025
35.938927650
35.938992613
35.939008988
35.939015787
35.939031562
35.939033563
35.939069950
35.939117788
35.939120637
35.939141450
35.939149138
35.939184037
35.939193650
35.939230800
35.939355437
35.939358175
35.939369887
35.939428388
35.939481337
35.939524713
35.939546250
35.939645988
35.939666413
35.939698288
35.939703837
35.939705350
35.939768587
35.939797725
35.939833400
35.939842825
35.939919487
35.939932850
35.940036300
35.940077350
35.940148087
35.940155775
35.940222575
35.940312975
35.940325763
35.940381088
35.940398088
35.940407575
35.940417050
35.940434512
35.940539175
35.940583800
35.940605363
35.940657862
35.940681938
35.940686713
35.940816750
35.940957062
35.940959087
35.940994075
35.941041263
35.941048837
35.941129825
35.941130137
35.941134200
35.941136975
35.941197612
35.941198300
35.941219813
35.941259900
35.941259987
35.941343050
35.941362725
35.941375788
35.941404062
35.941417450
35.941452412
35.941485413
35.941528100
35.941579050
35.941591950
35.941593488
35.941599000
35.941608763
35.941616862
35.941616950
35.941618175
35.941624625
35.941634462
35.941667137
35.941669062
35.941680375
35.941719838
35.941724300
35.941742688
35.941757813
35.941815463
35.941846787
35.941859350
35.941898487
35.941996987
35.942026400
35.942117287
35.942177562
35.942179563
35.942272775
35.942274637
35.942322363
35.942370487
35.942381200
35.942430888
35.942556275
35.942618213
35.942631513
35.942673775
35.942837575
35.942894675
35.942949075
35.943022300
35.943047450
35.943068287
35.943083937
35.943096000
35.943116338
35.943167825
35.943197938
35.943238650
35.943298662
35.943487312
35.943505888
35.943512512
35.943739212
35.943784587
35.943811325
35.943885825
35.943896050
35.943899362
35.943914475
35.944037225
35.944078037
35.944145988
35.944164513
35.944176838
35.944196025
35.944208350
35.944228387
35.944250813
35.944295987
35.944327925
35.944422700
35.944543663
35.944549587
35.944660075
35.944752225
35.944778263
35.944833500
35.944904200
35.944907513
35.944939900
35.944981113
35.945002612
35.945042313
35.945076112
35.945104025
35.945111025
35.945126550
35.945226475
35.945278763
35.945287925
35.945302075
35.945342962
35.945352925
35.945401762
35.945422487
35.945507800
35.945521062
35.945521163
35.945521375
35.945526000
35.945544637
35.945560587
35.945560675
35.945561963
35.945683288
35.945690163
35.945696325
35.945767450
35.945841550
35.945850875
35.945867900
35.945905025
35.945980200
35.946003475
35.946036437
35.946039200
35.946078675
35.946094462
35.946339775
35.946364625
35.946367350
35.946477937
35.946495650
35.946591500
35.946629262
35.946638425
35.946672738
35.946695238
35.946706463
35.946712875
35.946740537
35.946746563
35.946768700
35.946768787
35.946769737
35.946791813
35.946793800
35.946806737
35.946840663
35.946849750
35.947090012
35.947102263
35.947136562
35.947179613
35.947230912
35.947231250
35.947246038
35.947254625
35.947375738
35.947378675
35.947400200
35.947444737
35.947450362
35.947452887
35.947497050
35.947554088
35.947616113
35.947616200
35.947617562
35.947652375
35.947675838
35.947719288
35.947751175
35.947808837
35.947876112
35.947933562
35.947940975
35.947961950
35.947962062
35.948068875
35.948078962
35.948280825
35.948317137
35.948338087
35.948370463
35.948387725
35.948452487
35.948452637
35.948476337
35.948530425
35.948533000
35.948563038
35.948586150
35.948602288
35.948697362
35.948749025
35.948756213
35.948777025
35.948840387
35.948850812
35.948861212
35.948969813
35.948996313
35.949005750
35.949026813
35.949089150
35.949098187
35.949224638
35.949268575
35.949363825
35.949487325
35.949519962
35.949634287
35.949649612
35.949694725
35.949704800
35.949735750
35.949858388
35.949928263
35.949934750
35.949981038
35.949994350
35.950034100
35.950043250
35.950068862
35.950078488
35.950093500
35.950139312
35.950149525
35.950150875
35.950178063
35.950183012
35.950218687
35.950259237
35.950344663
35.950410800
35.950426787
35.950464150
35.950469588
35.950484737
35.950501175
35.950549088
35.950586850
35.950695262
35.950701900
35.950709713
35.950709875
35.950724163
35.950766875
35.950788100
35.950805112
35.950821575
35.950834462
35.950848125
35.950864413
35.950890275
35.950915888
35.950916200
35.950948938
35.950956062
35.950957525
35.950959312
35.950979450
35.950989125
35.950989775
35.950996125
35.951010688
35.951029100
35.951052550
35.951090388
35.951098150
35.951107550
35.951214475
35.951338687
35.951353213
35.951420275
35.951443287
35.951462937
35.951496013
35.951523850
35.951624788
35.951658313
35.951743125
35.951765050
35.951839187
35.951885400
35.951941675
35.951963713
35.951969887
35.951986875
35.952044812
35.952066725
35.952074575
35.952107650
35.952123975
35.952127300
35.952130637
35.952131600
35.952288250
35.952309650
35.952365725
35.952378150
35.952412438
35.952463325
35.952593275
35.952614900
35.952714800
35.952728988
35.952736425
35.952769600
35.952799425
35.952801275
35.952821375
35.952826050
35.952896063
35.952975237
35.953000675
35.953072287
35.953211663
35.953232500
35.953336625
35.953349675
35.953365500
35.953382550
35.953382825
35.953468375
35.953480287
35.953480450
35.953494713
35.953503025
35.953548862
35.953570850
35.953598500
35.953615425
35.953687725
35.953705388
35.953817237
35.953827113
35.953873763
35.953966375
35.954076038
35.954089737
35.954150075
35.954209500
35.954212863
35.954243300
35.954246563
35.954290800
35.954303737
35.954304337
35.954340962
35.954407962
35.954556137
35.954558700
35.954561437
35.954572600
35.954580587
35.954621188
35.954665963
35.954719187
35.954725438
35.954745663
35.954771163
35.954771300
35.954773075
35.954812588
35.954839163
35.954886038
35.954894725
35.954918887
35.954937538
35.954977775
35.954999700
35.955041863
35.955107062
35.955177950
35.955314362
35.955327775
35.955340950
35.955358625
35.955403062
35.955403213
35.955505813
35.955599575
35.955661713
35.955690300
35.955746600
35.955779525
35.955812075
35.955891237
35.955963938
35.956038388
35.956038475
35.956076862
35.956101913
35.956131363
35.956178800
35.956219713
35.956223888
35.956262338
35.956319487
35.956339763
35.956397275
35.956457263
35.956457350
35.956465125
35.956467975
35.956569175
35.956601488
35.956627000
35.956629513
35.956643150
35.956706675
35.956744900
35.956797362
35.956824825
35.956833500
35.956862525
35.956922588
35.957045700
35.957237150
35.957266862
35.957280162
35.957360737
35.957449137
35.957457475
35.957540925
35.957555825
35.957584975
35.957601162
35.957605063
35.957642888
35.957700525
35.957705500
35.957739575
35.957748538
35.957761375
35.957785450
35.957825325
35.957858500
35.957902775
35.958009325
35.958024462
35.958036900
35.958099012
35.958240788
35.958265325
35.958290463
35.958317562
35.958317650
35.958342050
35.958375700
35.958403037
35.958449137
35.958538775
35.958565200
35.958711837
35.958733400
35.958740075
35.958794150
35.958879037
35.959046675
35.959069038
35.959069125
35.959084975
35.959126387
35.959152663
35.959165162
35.959268362
35.959362513
35.959383125
35.959389675
35.959397325
35.959397637
35.959417750
35.959434988
35.959442837
35.959465913
35.959541788
35.959542662
35.959577900
35.959681737
35.959723062
35.959794125
35.959850675
35.959859300
35.959867300
35.959875512
35.959895000
35.959906550
35.960004088
35.960112188
35.960238550
35.960461250
35.960463725
35.960476200
35.960489000
35.960518600
35.960546350
35.960727275
35.960740763
35.960740863
35.960778187
35.960823887
35.960939600
35.960946825
35.960955775
35.960963038
35.961013475
35.961047775
35.961051113
35.961108250
35.961133537
35.961141187
35.961258275
35.961297462
35.961368687
35.961393750
35.961399337
35.961436087
35.961497638
35.961527075
35.961554150
35.961692263
35.961719650
35.961731663
35.961796400
35.961831063
35.962007687
35.962013700
35.962132825
35.962145087
35.962189625
35.962210175
35.962220500
35.962265387
35.962288237
35.962343550
35.962392075
35.962424000
35.962468925
35.962482275
35.962517275
35.962633012
35.962644800
35.962655775
35.962688325
35.962808037
35.962808137
35.962809150
35.962838875
35.962875625
35.962881287
35.962893913
35.962924837
35.962946875
35.962997650
35.963007013
35.963052938
35.963070150
35.963142762
35.963162813
35.963182000
35.963244137
35.963253700
35.963320050
35.963360050
35.963360163
35.963366325
35.963383400
35.963391513
35.963432925
35.963433550
35.963434550
35.963435875
35.963473312
35.963476225
35.963488375
35.963539688
35.963638913
35.963642500
35.963666925
35.963668912
35.963706812
35.963739363
35.963744825
35.963751675
35.963757988
35.963787688
35.963817087
35.963840013
35.963859225
35.963953688
35.964004938
35.964046313
35.964157462
35.964174300
35.964189100
35.964199400
35.964221638
35.964250537
35.964257450
35.964271825
35.964286462
35.964361650
35.964375400
35.964380275
35.964475850
35.964531025
35.964630462
35.964638350
35.964673000
35.964710900
35.964719487
35.964821038
35.964848213
35.964853875
35.964857025
35.964914050
35.964928650
35.964959775
35.964963700
35.964976575
35.964986800
35.964994575
35.965001687
35.965011625
35.965118250
35.965155162
35.965161438
35.965172813
35.965172913
35.965194162
35.965197588
35.965212500
35.965306437
35.965431275
35.965557037
35.965628137
35.965634225
35.965721563
35.965722225
35.965730413
35.965734100
35.965797100
35.965882725
35.965950537
35.965965550
35.966024750
35.966052450
35.966058662
35.966076163
35.966184187
35.966189150
35.966251937
35.966300162
35.966357137
35.966371813
35.966581637
35.966601300
35.966844763
35.966864863
35.966874838
35.966999875
35.967028025
35.967062087
35.967093375
35.967122250
35.967183138
35.967233763
35.967334225
35.967416200
35.967454900
35.967476075
35.967507350
35.967525337
35.967526888
35.967558250
35.967583862
35.967595387
35.967600500
35.967642113
35.967659925
35.967662200
35.967673088
35.967724137
35.967724287
35.967728538
35.967777338
35.967786300
35.967842275
35.967860438
35.967886013
35.967910925
35.967938800
35.967943713
35.967975962
35.967994688
35.968053113
35.968072075
35.968128687
35.968163525
35.968163750
35.968177900
35.968229650
35.968257188
35.968273625
35.968340563
35.968381362
35.968391825
35.968398163
35.968463800
35.968524125
35.968531600
35.968571900
35.968579600
35.968580500
35.968680363
35.968816737
35.968833900
35.968855850
35.968895663
35.968943200
35.968973388
35.968975437
35.969043312
35.969052300
35.969112938
35.969113200
35.969113625
35.969189212
35.969216425
35.969251525
35.969368775
35.969409337
35.969451212
35.969457650
35.969467075
35.969478688
35.969601475
35.969620200
35.969779012
35.969902825
35.969938675
35.970052675
35.970059950
35.970073075
35.970173188
35.970183263
35.970244225
35.970273687
35.970275375
35.970304850
35.970341600
35.970430500
35.970514650
35.970540288
35.970596763
35.970666175
35.970693762
35.970754150
35.970951925
35.971009413
35.971036912
35.971070137
35.971147850
35.971196163
35.971196250
35.971196787
35.971232013
35.971321275
35.971358362
35.971376100
35.971422800
35.971427613
35.971533437
35.971535050
35.971563463
35.971583637
35.971607513
35.971643875
35.971729600
35.971743213
35.971745525
35.971754963
35.971767500
35.971795187
35.971855238
35.971888175
35.971933825
35.971942050
35.972152025
35.972167887
35.972204425
35.972293513
35.972320500
35.972338888
35.972360925
35.972369900
35.972425700
35.972517525
35.972584938
35.972653188
35.972751700
35.972753225
35.972759525
35.972810050
35.972843575
35.972888850
35.972977112
35.973043713
35.973079450
35.973160462
35.973160550
35.973262388
35.973331600
35.973414637
35.973442687
35.973448400
35.973457938
35.973470625
35.973525400
35.973563013
35.973597150
35.973599350
35.973604137
35.973638188
35.973696938
35.973735575
35.973779112
35.973812462
35.973978775
35.974029137
35.974035013
35.974055763
35.974109637
35.974141100
35.974233437
35.974263263
35.974332825
35.974362937
35.974395837
35.974502012
35.974536975
35.974549625
35.974594412
35.974618587
35.974620663
35.974643538
35.974665950
35.974702075
35.974815175
35.974831112
35.974857275
35.974859438
35.974924712
35.974937088
35.975071513
35.975140050
35.975329550
35.975447362
35.975487100
35.975523563
35.975556900
35.975573463
35.975576262
35.975624850
35.975672887
35.975673163
35.975825200
35.975860963
35.975861200
35.975875337
35.975960950
35.975998550
35.976062075
35.976062762
35.976081150
35.976099650
35.976099850
35.976120975
35.976488688
35.976543875
35.976622075
35.976625350
35.976670187
35.976670662
35.976707637
35.976726963
35.976803537
35.976878638
35.977233037
35.977259025
35.977282037
35.977304412
35.977341538
35.977377887
35.977403012
35.977427437
35.977455462
35.977582200
35.977811837
35.977829175
35.977855025
35.978006825
35.978165488
35.978260500
35.978335063
35.978371188
35.978391563
35.978460363
35.978483950
35.978499650
35.978530863
35.978533337
35.978690863
35.978757800
35.978780437
35.978857925
35.978860713
35.978929638
35.978967363
35.979064038
35.979083675
35.979111712
35.979147688
35.979468612
35.979540712
35.979633425
35.979808363
35.979895575
35.979954725
35.980028037
35.980029188
35.980050437
35.980054150
35.980127175
35.980132275
35.980204325
35.980374775
35.980387362
35.980405387
35.980513638
35.980565175
35.980578812
35.980611275
35.980613187
35.980731500
35.980739112
35.980740987
35.980793750
35.980813925
35.980831425
35.980856600
35.980864850
35.980881900
35.980929450
35.980930712
35.980979287
35.981022325
35.981070925
35.981133625
35.981175775
35.981214950
35.981273675
35.981278113
35.981321625
35.981344125
35.981365700
35.981416962
35.981476700
35.981523975
35.981567875
35.981655637
35.981661788
35.981669962
35.981677175
35.981692313
35.981766950
35.981870400
35.981909288
35.981920512
35.981925775
35.981939725
35.981946962
35.981964975
35.981992238
35.981993512
35.981995050
35.982040363
35.982053125
35.982083375
35.982176950
35.982305387
35.982383375
35.982542075
35.982547338
35.982547625
35.982547725
35.982565275
35.982606887
35.982654412
35.982721537
35.982730688
35.982731600
35.982788513
35.982833675
35.982836900
35.982847863
35.982848012
35.982873150
35.982885325
35.982892462
35.982912300
35.982945562
35.982974762
35.982977287
35.983048100
35.983080112
35.983099063
35.983114225
35.983147938
35.983373038
35.983387700
35.983387988
35.983460150
35.983467037
35.983468750
35.983490050
35.983549850
35.983632525
35.983645025
35.983658625
35.983658762
35.983696788
35.983727663
35.983744288
35.983820413
35.983863250
35.983883850
35.983899988
35.983938213
35.984008188
35.984107150
35.984150537
35.984175888
35.984297675
35.984415238
35.984521450
35.984538063
35.984580725
35.984656012
35.984777525
35.984814388
35.984917775
35.984933850
35.985054037
35.985095275
35.985123675
35.985160775
35.985228662
35.985290613
35.985301425
35.985321463
35.985339737
35.985436538
35.985451875
35.985494563
35.985496813
35.985498000
35.985507175
35.985521700
35.985551413
35.985561862
35.985561950
35.985581188
35.985723175
35.985723263
35.985766650
35.985806150
35.985942063
35.985968912
35.986061388
35.986096213
35.986395075
35.986407988
35.986487600
35.986489038
35.986505350
35.986626050
35.986633113
35.986650975
35.986653088
35.986670225
35.986678500
35.986737562
35.986785250
35.986805438
35.986811512
35.986846200
35.986872250
35.986878187
35.986888937
35.986989587
35.987029275
35.987036075
35.987187513
35.987207725
35.987268687
35.987330950
35.987390000
35.987442650
35.987480975
35.987592337
35.987592887
35.987651975
35.987737450
35.987950900
35.987964200
35.987991288
35.988009087
35.988153225
35.988154925
35.988194500
35.988206475
35.988228613
35.988268187
35.988279300
35.988379538
35.988387637
35.988481562
35.988567887
35.988631450
35.988666000
35.988757937
35.988854012
35.988881412
35.988924575
35.988943787
35.988965638
35.988979350
35.988980125
35.988998438
35.989000387
35.989040512
35.989079913
35.989084550
35.989121150
35.989143550
35.989168062
35.989209088
35.989213562
35.989295975
35.989312388
35.989334675
35.989343637
35.989345650
35.989368400
35.989369575
35.989406875
35.989532637
35.989533625
35.989579425
35.989612875
35.989633675
35.989684850
35.989709000
35.989760338
35.989895363
35.989908125
35.989942363
35.990006063
35.990062112
35.990107688
35.990107975
35.990128087
35.990278625
35.990316337
35.990320037
35.990320137
35.990324950
35.990393537
35.990401600
35.990407425
35.990408975
35.990454988
35.990455075
35.990467587
35.990676400
35.990738613
35.990749550
35.990781838
35.990865363
35.990875688
35.990933025
35.991039288
35.991069987
35.991070075
35.991077775
35.991124650
35.991125825
35.991151925
35.991185712
35.991190000
35.991203000
35.991228888
35.991274850
35.991312150
35.991321113
35.991352537
35.991435350
35.991477150
35.991490388
35.991571850
35.991601387
35.991728525
35.991730012
35.991749988
35.991801338
35.991805887
35.991843975
35.991844312
35.991870875
35.991870975
35.991879150
35.991887325
35.991925225
35.991977850
35.992052000
35.992052125
35.992075225
35.992082438
35.992116237
35.992169000
35.992197563
35.992285675
35.992395100
35.992443750
35.992462287
35.992596412
35.992617750
35.992636025
35.992651625
35.992678562
35.992727163
35.992749125
35.992845900
35.992886263
35.992891312
35.992892850
35.992986413
35.993099788
35.993106850
35.993118850
35.993119275
35.993259800
35.993428262
35.993536013
35.993575775
35.993729475
35.993924325
35.993924450
35.993962075
35.994023650
35.994058462
35.994088225
35.994153700
35.994173275
35.994192437
35.994229737
35.994243275
35.994258962
35.994269563
35.994357250
35.994417838
35.994440700
35.994468550
35.994619538
35.994784250
35.994797887
35.994846413
35.994982650
35.995009100
35.995052038
35.995067675
35.995079588
35.995135987
35.995151112
35.995241125
35.995282538
35.995287775
35.995292038
35.995296000
35.995366512
35.995366700
35.995397875
35.995430738
35.995499737
35.995562963
35.995571287
35.995574563
35.995632687
35.995652100
35.995673588
35.995709013
35.995786500
35.995792575
35.995798275
35.995944812
35.996067400
35.996260300
35.996267887
35.996293850
35.996352950
35.996353038
35.996367300
35.996463662
35.996463750
35.996524275
35.996550787
35.996584287
35.996609363
35.996709900
35.996732300
35.996822413
35.996870200
35.996900725
35.996909450
35.996998113
35.996998225
35.997021287
35.997038612
35.997063062
35.997063950
35.997087312
35.997094213
35.997098812
35.997222875
35.997269000
35.997372287
35.997384100
35.997386337
35.997389263
35.997404900
35.997500088
35.997514637
35.997541238
35.997543413
35.997548750
35.997595813
35.997664513
35.997752312
35.997775213
35.997801813
35.997823238
35.997877975
35.997894937
35.997967237
35.998013525
35.998046487
35.998046575
35.998056375
35.998110563
35.998153975
35.998191150
35.998191475
35.998201962
35.998204425
35.998395563
35.998456137
35.998570087
35.998595550
35.998600975
35.998856225
35.998891988
35.998959675
35.999025950
35.999211425
35.999224287
35.999230137
35.999308212
35.999409525
35.999455775
35.999587825
35.999741800
35.999774038
35.999798312
35.999807250
35.999814763
35.999852225
35.999858938
35.999937300
35.999980575
36.000002050
36.000012575
36.000078800
36.000119787
36.000176025
36.000178700
36.000231062
36.000286762
36.000289813
36.000291125
36.000386762
36.000511750
36.000513512
36.000538787
36.000548538
36.000588625
36.000590550
36.000614738
36.000714962
36.000840400
36.000858700
36.000944750
36.001001900
36.001059113
36.001093537
36.001213963
36.001236687
36.001236775
36.001278038
36.001344650
36.001348875
36.001384900
36.001407575
36.001414412
36.001449800
36.001480750
36.001505513
36.001505763
36.001515050
36.001638062
36.001648400
36.001780788
36.001798562
36.001862088
36.001959975
36.001962838
36.001998462
36.002017712
36.002055750
36.002110500
36.002125763
36.002144038
36.002254312
36.002314138
36.002324225
36.002332575
36.002371387
36.002455787
36.002474800
36.002504812
36.002583038
36.002591750
36.002646875
36.002738300
36.002761363
36.002779225
36.002788825
36.002812963
36.002845288
36.002934813
36.002952825
36.003075788
36.003285750
36.003297563
36.003308150
36.003312550
36.003368300
36.003416513
36.003454113
36.003510925
36.003516488
36.003529625
36.003618950
36.003647562
36.003647875
36.003654013
36.003740325
36.003787025
36.003828062
36.003849362
36.003885862
36.003944750
36.003996500
36.004071987
36.004072863
36.004193138
36.004221975
36.004232100
36.004259512
36.004340550
36.004386287
36.004466725
36.004521475
36.004558762
36.004583300
36.004614550
36.004732963
36.004773187
36.004837788
36.004864138
36.004931488
36.004949000
36.005156888
36.005176100
36.005228213
36.005303525
36.005314050
36.005406975
36.005574213
36.005604725
36.005612775
36.005639825
36.005678463
36.005693325
36.005708600
36.005725062
36.005746475
36.005746575
36.005762400
36.005797513
36.005863550
36.005908750
36.005938712
36.005958112
36.005975850
36.005994750
36.006078100
36.006097113
36.006126212
36.006172000
36.006181062
36.006192087
36.006201113
36.006255600
36.006267925
36.006324400
36.006361988
36.006369675
36.006416525
36.006416663
36.006440912
36.006550113
36.006641362
36.006704850
36.006716312
36.006728763
36.006732713
36.006776387
36.006803912
36.006824600
36.006859887
36.006877213
36.006903650
36.006992813
36.006993362
36.006999150
36.007117625
36.007124438
36.007161800
36.007162687
36.007166287
36.007196650
36.007200813
36.007223412
36.007338887
36.007363800
36.007364063
36.007417188
36.007425488
36.007464250
36.007471275
36.007513425
36.007521813
36.007528675
36.007536575
36.007536712
36.007546912
36.007563213
36.007612538
36.007634962
36.007687512
36.007699362
36.007717812
36.007843825
36.007873075
36.007878187
36.007909250
36.007920000
36.007949887
36.007963062
36.007972663
36.007979200
36.008033463
36.008074362
36.008137787
36.008177325
36.008228563
36.008319725
36.008328337
36.008332112
36.008378825
36.008418325
36.008450037
36.008503162
36.008515025
36.008522975
36.008525225
36.008552088
36.008674850
36.008735025
36.008845775
36.008857187
36.008897400
36.008928713
36.008976887
36.008992825
36.009137075
36.009157837
36.009177400
36.009197025
36.009267487
36.009329525
36.009342487
36.009367963
36.009396237
36.009451350
36.009486975
36.009494438
36.009562000
36.009569462
36.009630737
36.009730700
36.009770350
36.009840537
36.009844475
36.009890400
36.009895775
36.009934988
36.009935812
36.009989037
36.010005200
36.010038625
36.010054025
36.010070812
36.010129775
36.010130062
36.010220050
36.010249937
36.010276737
36.010299713
36.010372088
36.010429987
36.010432875
36.010515787
36.010556875
36.010558050
36.010581500
36.010635087
36.010635413
36.010656400
36.010701300
36.010716275
36.010719237
36.010722850
36.010730750
36.010747913
36.010758425
36.010758550
36.010773350
36.010797537
36.010859825
36.010893712
36.010957738
36.011148825
36.011195775
36.011253450
36.011253663
36.011286225
36.011301775
36.011345312
36.011369487
36.011418050
36.011554575
36.011579700
36.011579787
36.011590287
36.011607950
36.011653088
36.011668050
36.011697900
36.011698175
36.011718112
36.011718638
36.011734037
36.011913125
36.011936525
36.011956700
36.011963675
36.011979938
36.012008300
36.012056450
36.012134237
36.012147138
36.012149337
36.012189500
36.012255600
36.012331913
36.012365375
36.012383263
36.012389912
36.012448225
36.012478250
36.012489825
36.012522012
36.012644888
36.012669237
36.012742600
36.012798525
36.012823625
36.012869688
36.012893150
36.012907537
36.012921125
36.012931550
36.012934475
36.013027625
36.013040537
36.013133375
36.013165587
36.013281825
36.013320175
36.013358075
36.013381563
36.013425525
36.013465125
36.013494612
36.013501162
36.013504650
36.013506288
36.013510625
36.013530137
36.013550538
36.013569813
36.013620913
36.013627738
36.013640663
36.013655200
36.013664300
36.013673588
36.013686400
36.013844700
36.013899525
36.013922825
36.013966075
36.014135712
36.014203175
36.014267962
36.014390062
36.014422962
36.014495600
36.014559938
36.014589562
36.014642313
36.014822313
36.014849025
36.014918362
36.015005425
36.015010900
36.015029225
36.015031475
36.015054450
36.015091338
36.015204813
36.015251800
36.015271013
36.015409375
36.015417525
36.015457025
36.015458675
36.015486700
36.015528012
36.015572375
36.015609688
36.015647225
36.015684925
36.015720262
36.015826300
36.015846950
36.015863913
36.015876650
36.015881738
36.015895013
36.015946613
36.015981663
36.016016150
36.016137450
36.016184888
36.016193625
36.016324675
36.016329325
36.016338650
36.016480700
36.016501562
36.016670900
36.016691038
36.016785975
36.016907088
36.016961350
36.016978763
36.017024600
36.017047263
36.017133012
36.017164612
36.017239800
36.017470987
36.017486650
36.017492363
36.017539912
36.017580712
36.017581687
36.017616762
36.017674687
36.017697037
36.017738988
36.017830313
36.017889300
36.017915313
36.017960800
36.018024175
36.018032525
36.018114563
36.018179037
36.018237363
36.018237600
36.018287425
36.018320150
36.018398750
36.018400712
36.018453425
36.018459825
36.018463412
36.018564150
36.018673013
36.018677487
36.018765763
36.018784950
36.018803750
36.018807063
36.018811163
36.018836375
36.018960725
36.018961275
36.019149425
36.019202312
36.019202513
36.019247775
36.019265925
36.019316000
36.019350525
36.019396112
36.019426037
36.019465387
36.019468262
36.019474987
36.019672975
36.019675200
36.019761413
36.019833225
36.019833312
36.019885550
36.019887075
36.019908850
36.019929025
36.019937762
36.020123900
36.020225525
36.020251212
36.020257750
36.020380575
36.020410075
36.020415500
36.020478525
36.020532250
36.020556462
36.020570638
36.020674750
36.020705625
36.020736388
36.020794788
36.020806263
36.020956250
36.021026062
36.021032200
36.021088800
36.021270388
36.021377975
36.021402075
36.021457463
36.021460900
36.021470487
36.021538100
36.021539550
36.021540125
36.021654887
36.021672763
36.021741125
36.021741212
36.021849837
36.021946562
36.021947062
36.021948563
36.021970825
36.021984075
36.022008275
36.022011638
36.022011725
36.022019488
36.022033312
36.022053038
36.022166087
36.022179837
36.022213988
36.022286112
36.022292850
36.022347800
36.022378463
36.022381250
36.022395287
36.022423050
36.022463175
36.022465200
36.022467275
36.022513788
36.022639613
36.022641400
36.022659963
36.022731488
36.022771388
36.022773437
36.022826038
36.022840563
36.022848800
36.022862887
36.022865162
36.022895900
36.022987962
36.022990100
36.023043025
36.023070275
36.023080288
36.023084900
36.023126738
36.023131075
36.023230887
36.023303275
36.023305325
36.023311238
36.023344100
36.023390713
36.023393625
36.023444013
36.023472037
36.023507450
36.023569400
36.023608000
36.023626212
36.023655825
36.023661688
36.023679788
36.023680700
36.023683400
36.023686762
36.023687425
36.023694437
36.023700762
36.023703825
36.023709675
36.023711325
36.023736925
36.023742463
36.023744925
36.023754962
36.023790400
36.023831038
36.023834550
36.023858725
36.023882650
36.023891750
36.023893475
36.023924888
36.023935625
36.023952237
36.023952425
36.023968987
36.023969850
36.023978800
36.024008300
36.024019875
36.024062275
36.024073513
36.024100625
36.024126175
36.024308537
36.024370650
36.024375087
36.024385137
36.024429338
36.024438050
36.024458338
36.024530950
36.024532425
36.024619175
36.024632450
36.024661025
36.024667738
36.024684025
36.024766613
36.024827987
36.024839812
36.024851363
36.024874088
36.024925813
36.024981037
36.024981125
36.024981325
36.025026300
36.025029563
36.025042937
36.025069850
36.025082813
36.025193313
36.025212150
36.025258300
36.025338938
36.025361875
36.025413325
36.025445600
36.025603238
36.025626188
36.025691688
36.025763862
36.025775663
36.025825387
36.025838662
36.025866300
36.025878787
36.025889900
36.025939462
36.026084713
36.026161563
36.026171175
36.026251375
36.026280850
36.026290175
36.026311875
36.026359050
36.026360688
36.026512425
36.026517813
36.026523287
36.026536087
36.026618575
36.026635238
36.026639925
36.026668825
36.026674925
36.026748363
36.026764675
36.026872175
36.026873413
36.026921737
36.026937650
36.026979762
36.027021238
36.027039550
36.027135188
36.027231962
36.027234112
36.027293825
36.027354750
36.027395200
36.027397812
36.027414075
36.027430237
36.027431963
36.027439100
36.027451488
36.027462250
36.027464975
36.027517325
36.027524575
36.027556225
36.027659763
36.027700550
36.027708100
36.027733088
36.027739838
36.027765962
36.027779675
36.027813750
36.027829850
36.027836375
36.027860088
36.027864400
36.027872163
36.027898975
36.028007300
36.028039038
36.028075737
36.028100888
36.028126087
36.028144512
36.028148888
36.028183100
36.028197738
36.028239925
36.028261337
36.028261425
36.028263162
36.028356100
36.028402363
36.028450425
36.028476600
36.028506062
36.028515825
36.028573788
36.028584088
36.028601050
36.028602638
36.028674438
36.028690488
36.028695937
36.028699125
36.028770137
36.028829000
36.028905050
36.028933850
36.028955438
36.028997512
36.029021300
36.029035738
36.029100825
36.029126713
36.029130137
36.029131087
36.029138525
36.029150650
36.029156750
36.029159212
36.029174338
36.029178163
36.029200037
36.029201687
36.029203163
36.029204600
36.029223788
36.029239700
36.029244537
36.029295463
36.029328250
36.029350250
36.029373975
36.029374050
36.029387562
36.029395950
36.029397325
36.029473925
36.029478588
36.029479763
36.029497800
36.029550337
36.029640025
36.029684287
36.029815600
36.029846200
36.029881325
36.029905125
36.029920137
36.030037025
36.030039100
36.030082475
36.030082725
36.030146100
36.030159512
36.030180925
36.030226513
36.030266675
36.030477113
36.030487850
36.030554188
36.030605700
36.030660912
36.030785137
36.030836700
36.030864313
36.030890812
36.030902525
36.030919713
36.031071488
36.031081575
36.031140738
36.031160413
36.031201150
36.031228087
36.031238088
36.031286400
36.031349000
36.031467325
36.031521387
36.031559288
36.031599863
36.031650662
36.031833162
36.031895675
36.031942850
36.031984575
36.032038525
36.032041337
36.032111900
36.032136888
36.032162325
36.032166788
36.032177412
36.032204375
36.032211962
36.032230338
36.032233412
36.032252575
36.032340225
36.032341675
36.032350800
36.032405100
36.032462837
36.032506813
36.032520787
36.032544450
36.032586288
36.032615925
36.032683162
36.032684463
36.032702025
36.032704213
36.032727388
36.032732800
36.032778850
36.032829288
36.032837788
36.032971700
36.032974225
36.033006337
36.033026138
36.033068337
36.033121188
36.033124725
36.033154175
36.033201125
36.033224387
36.033265850
36.033316513
36.033392600
36.033396837
36.033465163
36.033568775
36.033596950
36.033607475
36.033609738
36.033610938
36.033671637
36.033679700
36.033697563
36.033883512
36.033920175
36.033943150
36.033947500
36.033975675
36.034003325
36.034033188
36.034042225
36.034083825
36.034158488
36.034231338
36.034329900
36.034337112
36.034374775
36.034398962
36.034442162
36.034469288
36.034475462
36.034522763
36.034547525
36.034552287
36.034567350
36.034628325
36.034751550
36.034752850
36.034796850
36.034836775
36.034867863
36.034877538
36.034896012
36.034901050
36.034947037
36.034977613
36.034996312
36.035166487
36.035243450
36.035391713
36.035405550
36.035408137
36.035414588
36.035437900
36.035457712
36.035559275
36.035602750
36.035697775
36.035700037
36.035731150
36.035858387
36.035874562
36.035938150
36.035960688
36.035990700
36.035995175
36.036078037
36.036187975
36.036216350
36.036219750
36.036231450
36.036270050
36.036278700
36.036278788
36.036348913
36.036388925
36.036416450
36.036527350
36.036529462
36.036611763
36.036653500
36.036683987
36.036707863
36.036724150
36.036760700
36.036799012
36.036824725
36.036878575
36.036916725
36.036957625
36.036978987
36.036984725
36.037047288
36.037178262
36.037184563
36.037196275
36.037243075
36.037286012
36.037289600
36.037301100
36.037356500
36.037388963
36.037394575
36.037477875
36.037486225
36.037493750
36.037522213
36.037568300
36.037571288
36.037614338
36.037651938
36.037655712
36.037757588
36.037817412
36.037916400
36.037950725
36.038126175
36.038145112
36.038159288
36.038196150
36.038258113
36.038260413
36.038260500
36.038363850
36.038375387
36.038394425
36.038426200
36.038461825
36.038500263
36.038555550
36.038639737
36.038661525
36.038674925
36.038728762
36.038780650
36.038829812
36.038863963
36.038898425
36.038999250
36.039006613
36.039007025
36.039010925
36.039032087
36.039034900
36.039042213
36.039104625
36.039105163
36.039120563
36.039172763
36.039178988
36.039190275
36.039344350
36.039365563
36.039376650
36.039394112
36.039422237
36.039427750
36.039466588
36.039466675
36.039590037
36.039615250
36.039624262
36.039638463
36.039838237
36.039855712
36.039883262
36.039890375
36.040040537
36.040041038
36.040052950
36.040064600
36.040104000
36.040231787
36.040329738
36.040337225
36.040463450
36.040470350
36.040485637
36.040531763
36.040566463
36.040567050
36.040573163
36.040613925
36.040733438
36.040767375
36.040896725
36.040966488
36.040999763
36.041003025
36.041155725
36.041276475
36.041287175
36.041326500
36.041365113
36.041373888
36.041378625
36.041409925
36.041460112
36.041496188
36.041529075
36.041674462
36.041705388
36.041730413
36.041756738
36.041887875
36.041910175
36.041910825
36.041953125
36.041967875
36.041984875
36.041999375
36.042064012
36.042067712
36.042080412
36.042145250
36.042171262
36.042218475
36.042218900
36.042462175
36.042480400
36.042504587
36.042518675
36.042536388
36.042653200
36.042723300
36.042743362
36.042789725
36.042856112
36.042857675
36.042867750
36.042914213
36.042990788
36.042998963
36.043144363
36.043150500
36.043158550
36.043185513
36.043290100
36.043332912
36.043402100
36.043402950
36.043405525
36.043548913
36.043595887
36.043676100
36.043746488
36.043754675
36.043757687
36.043802988
36.043804175
36.043853938
36.043951350
36.044045262
36.044126062
36.044143625
36.044157562
36.044157650
36.044215337
36.044218575
36.044331550
36.044410613
36.044452200
36.044472238
36.044489300
36.044517250
36.044544600
36.044574825
36.044574913
36.044631837
36.044649950
36.044693000
36.044737938
36.044770825
36.044863288
36.044885125
36.045045088
36.045071963
36.045074175
36.045076250
36.045080138
36.045093863
36.045133937
36.045179250
36.045232525
36.045300588
36.045331900
36.045373813
36.045404650
36.045420812
36.045505150
36.045688963
36.045764950
36.045860312
36.046081275
36.046116800
36.046164737
36.046198025
36.046216650
36.046249075
36.046265025
36.046368850
36.046437537
36.046500475
36.046563350
36.046611750
36.046640200
36.046659938
36.046749762
36.046841125
36.046869212
36.047041863
36.047069187
36.047134388
36.047152050
36.047181188
36.047197338
36.047283963
36.047344063
36.047355000
36.047407212
36.047528775
36.047715512
36.047731887
36.047740438
36.047758788
36.047764575
36.047805475
36.047810375
36.047836450
36.047887813
36.047911725
36.047934088
36.047949050
36.047968775
36.047993613
36.048091437
36.048092637
36.048104375
36.048155725
36.048234975
36.048279388
36.048298612
36.048312550
36.048343012
36.048401725
36.048498387
36.048498475
36.048498563
36.048536025
36.048543325
36.048550337
36.048550625
36.048599338
36.048695712
36.048725137
36.048730000
36.048752275
36.048756987
36.048760962
36.048780487
36.048782962
36.048783988
36.048788600
36.048822600
36.048845388
36.048944025
36.048968675
36.048972525
36.049001113
36.049008388
36.049027900
36.049053825
36.049095950
36.049112325
36.049239975
36.049392862
36.049405100
36.049432850
36.049451175
36.049453175
36.049516000
36.049541813
36.049551962
36.049557250
36.049578188
36.049675250
36.049765712
36.049864087
36.049898713
36.049962613
36.050004325
36.050012450
36.050053537
36.050114350
36.050148200
36.050209750
36.050210013
36.050237413
36.050294500
36.050396000
36.050397987
36.050415738
36.050540562
36.050584663
36.050755850
36.050870500
36.050899050
36.050997850
36.051020000
36.051036625
36.051096275
36.051126313
36.051164738
36.051182225
36.051231788
36.051239137
36.051256337
36.051336038
36.051363425
36.051367562
36.051377200
36.051390463
36.051442875
36.051463350
36.051514537
36.051572462
36.051636450
36.051661538
36.051668812
36.051699113
36.051858512
36.051870750
36.051870863
36.051890013
36.051890988
36.051899337
36.051903612
36.051917913
36.051948475
36.051998387
36.052006075
36.052011562
36.052042363
36.052042587
36.052108438
36.052128913
36.052176300
36.052180125
36.052196825
36.052264875
36.052293375
36.052299650
36.052306450
36.052333613
36.052348663
36.052378450
36.052394613
36.052403950
36.052427325
36.052445275
36.052451850
36.052502313
36.052528913
36.052582675
36.052594700
36.052625638
36.052627625
36.052640137
36.052663188
36.052741713
36.052754662
36.052755037
36.052776800
36.052785812
36.052801825
36.052851725
36.052857175
36.052863413
36.052923087
36.052926050
36.052934912
36.052937425
36.052983100
36.053005887
36.053090088
36.053118037
36.053274425
36.053342337
36.053412063
36.053414463
36.053414550
36.053528650
36.053582150
36.053614175
36.053665475
36.053726488
36.053754975
36.053800100
36.053833912
36.053858650
36.053897525
36.053908462
36.054009163
36.054025287
36.054041175
36.054060288
36.054071063
36.054085988
36.054137737
36.054152900
36.054304500
36.054334575
36.054365938
36.054366025
36.054373400
36.054423200
36.054455062
36.054492938
36.054597550
36.054602162
36.054650450
36.054747863
36.054754575
36.054828550
36.054845775
36.054878575
36.054881900
36.054903913
36.054925000
36.054964162
36.054992513
36.055091162
36.055092825
36.055158363
36.055190588
36.055207063
36.055208975
36.055213975
36.055238012
36.055241587
36.055263125
36.055284150
36.055322137
36.055351112
36.055444888
36.055485875
36.055510150
36.055550713
36.055563650
36.055565975
36.055632800
36.055638150
36.055719075
36.055735875
36.055791912
36.055793812
36.055800675
36.055823737
36.055833087
36.055845125
36.055884150
36.055884238
36.055891450
36.055891538
36.055938250
36.055939375
36.055947350
36.056071550
36.056082637
36.056133862
36.056172725
36.056196963
36.056242250
36.056267075
36.056281475
36.056299987
36.056319088
36.056344250
36.056351312
36.056452025
36.056452488
36.056508837
36.056538088
36.056564800
36.056601275
36.056647338
36.056647425
36.056660525
36.056662900
36.056680975
36.056737988
36.056887188
36.056893387
36.056907888
36.056929438
36.056999563
36.057030662
36.057048450
36.057063912
36.057064612
36.057103050
36.057109238
36.057125662
36.057141225
36.057144850
36.057150950
36.057166250
36.057172200
36.057206050
36.057247588
36.057260812
36.057261525
36.057280125
36.057342075
36.057429113
36.057445712
36.057445988
36.057449350
36.057529925
36.057558775
36.057652450
36.057653763
36.057681675
36.057682825
36.057711000
36.057715612
36.057738038
36.057807313
36.057891713
36.057898450
36.057917387
36.057937550
36.057943112
36.057972038
36.058050737
36.058060450
36.058174400
36.058259138
36.058267225
36.058376625
36.058376700
36.058383488
36.058394900
36.058424025
36.058454475
36.058464250
36.058476475
36.058526050
36.058546650
36.058568012
36.058586175
36.058612887
36.058741338
36.058773612
36.058810913
36.058822838
36.058858663
36.058867400
36.058930913
36.058938113
36.058979225
36.059029325
36.059056213
36.059067638
36.059068313
36.059068400
36.059090950
36.059104175
36.059119275
36.059182038
36.059193437
36.059243975
36.059272488
36.059286050
36.059293675
36.059302300
36.059314462
36.059341713
36.059403700
36.059405225
36.059408013
36.059448663
36.059457750
36.059479050
36.059481688
36.059506263
36.059526375
36.059539825
36.059553888
36.059555350
36.059566225
36.059784650
36.059794213
36.059794987
36.059804300
36.059832462
36.059834737
36.059877288
36.059877450
36.059912025
36.059942150
36.059954025
36.059980213
36.060075525
36.060082650
36.060176212
36.060259688
36.060289400
36.060326162
36.060327837
36.060350763
36.060356687
36.060417900
36.060419850
36.060430225
36.060505900
36.060554900
36.060593438
36.060610662
36.060633150
36.060634050
36.060757900
36.060778238
36.060778312
36.060904337
36.060943763
36.060943837
36.060945200
36.060974313
36.061137438
36.061163625
36.061188937
36.061213462
36.061260550
36.061392675
36.061392762
36.061460775
36.061533713
36.061579612
36.061579975
36.061604712
36.061699550
36.061701763
36.061725100
36.061810562
36.061837688
36.061839687
36.061860425
36.061865300
36.061893200
36.061893375
36.061973313
36.061989412
36.062003588
36.062055388
36.062070687
36.062128275
36.062142325
36.062147213
36.062152363
36.062185537
36.062199625
36.062240925
36.062261475
36.062318187
36.062319350
36.062349100
36.062367663
36.062378400
36.062395475
36.062408113
36.062415200
36.062508125
36.062519000
36.062524325
36.062562038
36.062591375
36.062596187
36.062644625
36.062723588
36.062751738
36.062765950
36.062857225
36.062874400
36.062879088
36.062903250
36.062957650
36.063031550
36.063060200
36.063071025
36.063115788
36.063138575
36.063158237
36.063250713
36.063255912
36.063276088
36.063412425
36.063514387
36.063547437
36.063556613
36.063564775
36.063576450
36.063580475
36.063591400
36.063637513
36.063646300
36.063678900
36.063694813
36.063748600
36.063780375
36.063788225
36.063806587
36.063817013
36.063881237
36.063898888
36.063903150
36.063977400
36.063977525
36.063994212
36.064084687
36.064093337
36.064131088
36.064141038
36.064219837
36.064221538
36.064228212
36.064244163
36.064257250
36.064289475
36.064317875
36.064327812
36.064328538
36.064381037
36.064381488
36.064407237
36.064418987
36.064483837
36.064484575
36.064486100
36.064508550
36.064528012
36.064550075
36.064566475
36.064612938
36.064637650
36.064693100
36.064722538
36.064723712
36.064725175
36.064863075
36.064863162
36.064910363
36.064912763
36.064933000
36.064941475
36.064963912
36.065014150
36.065040450
36.065049425
36.065076175
36.065078738
36.065087875
36.065108612
36.065141788
36.065163062
36.065181763
36.065186113
36.065191812
36.065226000
36.065233225
36.065259963
36.065302012
36.065311038
36.065328650
36.065412063
36.065430975
36.065554400
36.065563275
36.065564950
36.065566875
36.065596250
36.065641912
36.065665587
36.065666237
36.065666375
36.065700075
36.065753075
36.065790225
36.065845938
36.065850262
36.065929550
36.065940750
36.065998263
36.066020000
36.066020088
36.066022150
36.066038350
36.066057337
36.066066013
36.066095262
36.066120025
36.066196537
36.066209763
36.066264975
36.066280138
36.066314650
36.066353500
36.066364112
36.066422650
36.066465087
36.066468087
36.066484425
36.066500738
36.066549313
36.066581187
36.066603112
36.066636700
36.066661512
36.066666725
36.066682725
36.066689313
36.066730200
36.066745187
36.066793737
36.066822500
36.066851050
36.067013737
36.067028962
36.067112600
36.067189038
36.067220087
36.067260350
36.067275375
36.067277037
36.067288387
36.067292575
36.067342162
36.067347375
36.067356250
36.067368612
36.067376112
36.067392600
36.067416612
36.067482700
36.067527050
36.067579188
36.067598137
36.067598225
36.067599725
36.067629675
36.067630325
36.067630775
36.067640675
36.067659625
36.067671800
36.067744838
36.067832550
36.067863475
36.067907575
36.067920550
36.067970112
36.067980463
36.068030300
36.068034088
36.068052163
36.068053838
36.068073687
36.068108675
36.068135463
36.068199587
36.068211387
36.068213738
36.068231987
36.068258850
36.068299775
36.068307787
36.068312425
36.068388500
36.068407625
36.068408425
36.068438513
36.068441138
36.068476850
36.068491237
36.068497300
36.068528212
36.068556850
36.068606175
36.068638000
36.068652950
36.068679962
36.068714925
36.068749175
36.068772612
36.068834663
36.068834750
36.068835350
36.068835662
36.068858425
36.068862200
36.068870363
36.068922250
36.068951275
36.068997325
36.069012450
36.069013100
36.069031663
36.069040288
36.069052575
36.069054225
36.069089400
36.069118100
36.069147112
36.069160113
36.069179825
36.069182800
36.069211213
36.069246937
36.069287313
36.069287425
36.069341450
36.069356725
36.069392263
36.069468325
36.069468487
36.069507025
36.069521925
36.069551750
36.069601000
36.069613650
36.069617212
36.069617950
36.069635387
36.069731600
36.069776262
36.069832500
36.069854550
36.069856675
36.069918250
36.069934913
36.069991700
36.069991775
36.070008875
36.070112188
36.070140663
36.070144113
36.070151175
36.070183662
36.070213675
36.070278050
36.070336775
36.070347675
36.070355163
36.070413088
36.070512475
36.070516312
36.070522287
36.070583287
36.070595025
36.070678725
36.070696775
36.070703088
36.070738325
36.070757013
36.070757100
36.070776000
36.070792200
36.070827000
36.070837113
36.070911763
36.070966075
36.070966775
36.070982413
36.070984837
36.071006750
36.071011312
36.071014075
36.071027112
36.071083812
36.071114337
36.071121150
36.071122100
36.071131775
36.071189713
36.071213662
36.071228312
36.071232725
36.071258375
36.071261925
36.071290900
36.071325250
36.071326100
36.071334712
36.071344025
36.071346600
36.071363150
36.071366338
36.071400662
36.071416113
36.071423762
36.071530250
36.071624700
36.071652937
36.071724713
36.071759500
36.071764137
36.071775600
36.071819475
36.071832063
36.071876538
36.071880562
36.071909138
36.071921975
36.071934900
36.071947200
36.072005162
36.072010263
36.072022563
36.072031213
36.072056113
36.072098875
36.072103363
36.072147175
36.072154800
36.072168387
36.072200375
36.072240837
36.072276163
36.072278787
36.072287575
36.072309662
36.072350837
36.072381613
36.072386425
36.072447275
36.072463588
36.072475825
36.072512650
36.072530538
36.072541425
36.072564888
36.072572950
36.072590175
36.072616650
36.072710188
36.072728225
36.072749362
36.072761925
36.072780513
36.072822837
36.072865687
36.072891825
36.072919800
36.072924362
36.072984850
36.073015875
36.073045375
36.073121475
36.073143700
36.073196425
36.073202100
36.073229850
36.073239587
36.073269813
36.073289987
36.073326288
36.073385175
36.073414400
36.073414888
36.073446975
36.073468525
36.073488662
36.073509712
36.073519588
36.073563363
36.073605175
36.073605450
36.073655538
36.073712912
36.073717137
36.073727650
36.073749550
36.073850538
36.073881975
36.073891862
36.073976800
36.073993825
36.074017225
36.074029463
36.074091463
36.074094400
36.074104562
36.074115812
36.074152588
36.074168475
36.074175637
36.074182675
36.074191163
36.074192612
36.074197088
36.074211500
36.074219187
36.074234012
36.074249737
36.074253800
36.074260612
36.074307075
36.074323300
36.074339012
36.074363050
36.074405187
36.074414913
36.074423075
36.074436412
36.074539988
36.074542650
36.074547475
36.074549500
36.074577213
36.074648775
36.074670100
36.074674975
36.074676012
36.074714550
36.074756538
36.074774000
36.074794313
36.074814775
36.074827613
36.074828913
36.074829925
36.074840075
36.074906263
36.074914888
36.074918363
36.074924612
36.074944800
36.075020913
36.075055275
36.075087387
36.075094275
36.075096987
36.075148713
36.075181562
36.075213787
36.075239788
36.075311150
36.075320375
36.075335637
36.075358263
36.075382225
36.075473012
36.075499200
36.075622275
36.075627050
36.075646000
36.075646513
36.075648038
36.075653712
36.075657100
36.075708900
36.075719263
36.075796313
36.075854725
36.075936338
36.075941875
36.075963675
36.075976862
36.075987325
36.076004075
36.076032537
36.076068150
36.076135025
36.076156150
36.076157137
36.076190113
36.076220875
36.076230975
36.076232125
36.076247875
36.076269162
36.076272275
36.076291637
36.076319037
36.076320637
36.076320725
36.076339200
36.076344787
36.076357850
36.076377500
36.076401662
36.076534250
36.076535687
36.076539238
36.076550150
36.076633250
36.076694663
36.076712475
36.076743150
36.076750588
36.076820437
36.076848875
36.076867950
36.076879338
36.076880862
36.076896213
36.076926400
36.076952212
36.076958650
36.076968937
36.077066550
36.077102012
36.077105925
36.077162638
36.077202950
36.077222513
36.077270338
36.077321713
36.077323975
36.077335537
36.077337237
36.077359725
36.077418125
36.077450400
36.077497975
36.077499200
36.077512263
36.077541287
36.077543037
36.077556850
36.077559538
36.077612650
36.077617287
36.077644725
36.077662137
36.077674425
36.077724775
36.077734537
36.077770425
36.077851775
36.077906662
36.077921600
36.077944387
36.077951050
36.077964163
36.077998263
36.078010400
36.078024638
36.078070262
36.078077625
36.078123588
36.078130500
36.078163238
36.078172438
36.078185387
36.078195750
36.078279400
36.078313400
36.078315113
36.078317825
36.078324175
36.078336363
36.078338962
36.078377200
36.078383413
36.078397088
36.078430325
36.078499175
36.078505975
36.078535175
36.078535250
36.078553700
36.078557225
36.078559675
36.078581250
36.078609038
36.078672262
36.078765713
36.078770588
36.078827825
36.078832037
36.078868825
36.078869125
36.078887050
36.078954413
36.078965550
36.078995087
36.078995312
36.078996938
36.079090325
36.079092100
36.079114387
36.079121025
36.079142488
36.079175300
36.079199425
36.079206113
36.079251750
36.079300313
36.079340775
36.079346337
36.079365075
36.079386988
36.079410400
36.079437375
36.079449500
36.079455762
36.079456263
36.079489837
36.079516412
36.079525275
36.079535825
36.079549975
36.079569900
36.079571712
36.079610487
36.079647600
36.079649925
36.079743487
36.079778387
36.079792500
36.079817750
36.079873575
36.079910138
36.080011800
36.080034250
36.080077237
36.080100500
36.080145737
36.080199337
36.080208850
36.080268875
36.080295212
36.080350612
36.080419850
36.080432875
36.080438900
36.080444212
36.080478875
36.080493637
36.080495713
36.080566113
36.080601200
36.080650388
36.080675050
36.080675337
36.080691087
36.080708500
36.080731963
36.080764538
36.080780450
36.080795675
36.080837763
36.080880975
36.080890050
36.080919925
36.080930913
36.081015825
36.081057650
36.081058412
36.081071350
36.081086337
36.081094087
36.081143675
36.081162425
36.081198063
36.081219100
36.081226763
36.081226850
36.081266763
36.081273663
36.081297638
36.081313625
36.081319513
36.081353450
36.081353550
36.081357187
36.081383462
36.081403975
36.081439800
36.081440013
36.081453175
36.081473175
36.081477087
36.081560400
36.081604550
36.081612013
36.081656163
36.081667950
36.081720113
36.081725600
36.081745263
36.081811275
36.081811425
36.081826238
36.081863550
36.081868413
36.081907163
36.082015988
36.082019663
36.082036313
36.082075088
36.082109612
36.082133738
36.082154600
36.082162800
36.082175300
36.082181513
36.082181700
36.082193737
36.082201325
36.082222087
36.082234988
36.082276450
36.082280312
36.082348512
36.082350938
36.082395925
36.082400650
36.082424200
36.082429950
36.082438837
36.082446325
36.082472463
36.082488250
36.082510575
36.082516200
36.082533575
36.082535325
36.082539775
36.082543325
36.082553250
36.082566925
36.082581325
36.082594087
36.082613675
36.082613763
36.082631075
36.082641338
36.082678888
36.082700075
36.082721400
36.082758637
36.082760950
36.082773825
36.082786525
36.082802600
36.082834588
36.082847962
36.082918613
36.082941525
36.082953025
36.082973275
36.082973813
36.082982275
36.083005237
36.083007975
36.083023350
36.083030275
36.083036613
36.083057287
36.083057813
36.083078225
36.083114375
36.083125400
36.083134175
36.083155275
36.083161900
36.083165875
36.083181237
36.083207313
36.083214000
36.083259775
36.083287013
36.083304263
36.083333450
36.083333538
36.083334525
36.083348175
36.083377250
36.083380863
36.083381237
36.083390975
36.083407800
36.083412663
36.083420588
36.083430263
36.083461050
36.083478687
36.083483437
36.083503663
36.083514600
36.083576450
36.083577238
36.083579025
36.083611525
36.083611613
36.083622925
36.083624125
36.083630537
36.083650537
36.083706100
36.083715675
36.083750337
36.083786037
36.083818538
36.083834475
36.083885825
36.083916587
36.084011862
36.084014375
36.084016500
36.084030212
36.084042400
36.084050425
36.084068812
36.084080350
36.084094200
36.084112650
36.084214200
36.084216662
36.084229013
36.084240788
36.084395275
36.084556125
36.084574450
36.084579437
36.084613775
36.084643475
36.084649312
36.084649450
36.084657437
36.084667675
36.084673925
36.084684425
36.084684550
36.084760700
36.084794800
36.084816575
36.084834325
36.084874575
36.084912050
36.084916288
36.084916375
36.084925100
36.084949763
36.085000362
36.085009963
36.085088238
36.085093613
36.085099425
36.085108488
36.085146125
36.085157837
36.085171500
36.085208550
36.085225263
36.085226700
36.085334987
36.085399000
36.085440488
36.085461763
36.085463637
36.085487288
36.085519987
36.085523812
36.085634638
36.085688300
36.085764387
36.085765413
36.085886163
36.085916700
36.085976462
36.085985513
36.085997738
36.086028450
36.086043537
36.086089962
36.086104863
36.086126138
36.086127963
36.086156900
36.086163875
36.086171662
36.086175938
36.086229875
36.086241750
36.086255400
36.086259062
36.086284150
36.086416562
36.086445912
36.086455075
36.086527650
36.086537238
36.086617338
36.086636887
36.086662400
36.086665925
36.086687250
36.086687825
36.086692462
36.086834762
36.086884600
36.086941137
36.086947350
36.086951375
36.087001212
36.087061475
36.087080600
36.087082800
36.087085038
36.087087887
36.087090862
36.087107113
36.087117250
36.087131025
36.087139112
36.087149512
36.087153112
36.087157200
36.087157537
36.087226300
36.087251563
36.087270725
36.087317425
36.087334525
36.087335500
36.087338837
36.087357400
36.087392325
36.087407062
36.087410500
36.087410588
36.087423812
36.087424925
36.087462213
36.087480588
36.087603700
36.087610575
36.087670063
36.087671450
36.087673563
36.087681500
36.087689225
36.087699025
36.087704000
36.087710812
36.087743262
36.087797200
36.087806687
36.087856188
36.087864000
36.087884563
36.087885288
36.087932638
36.087960175
36.088056075
36.088095637
36.088137962
36.088143362
36.088145725
36.088150975
36.088153275
36.088171137
36.088201475
36.088211900
36.088213837
36.088246925
36.088257250
36.088258150
36.088264313
36.088271113
36.088275438
36.088285725
36.088294537
36.088311162
36.088339825
36.088344087
36.088348550
36.088387762
36.088409738
36.088462900
36.088474550
36.088494150
36.088511563
36.088544225
36.088589525
36.088603950
36.088651300
36.088677400
36.088707975
36.088756438
36.088774675
36.088788413
36.088802600
36.088804525
36.088825963
36.088836925
36.088857662
36.088883688
36.088904787
36.088905825
36.088908925
36.088917587
36.088917725
36.088945550
36.088947062
36.088984400
36.088994450
36.089008712
36.089086962
36.089110887
36.089144887
36.089146575
36.089148900
36.089164425
36.089179462
36.089187750
36.089222450
36.089252775
36.089266800
36.089275750
36.089278125
36.089278425
36.089307700
36.089360725
36.089393763
36.089416275
36.089463075
36.089496275
36.089556575
36.089562487
36.089563050
36.089597950
36.089598175
36.089621625
36.089642037
36.089673300
36.089767575
36.089828400
36.089841212
36.089844238
36.089875000
36.089876338
36.089924088
36.089926625
36.089962988
36.089970650
36.089976212
36.089985138
36.090024513
36.090094650
36.090094750
36.090115137
36.090130438
36.090138463
36.090160062
36.090225125
36.090225213
36.090241238
36.090248450
36.090283337
36.090353700
36.090366313
36.090423763
36.090436125
36.090464325
36.090470375
36.090484000
36.090484100
36.090523500
36.090534650
36.090543012
36.090543563
36.090561888
36.090591025
36.090599662
36.090605862
36.090610800
36.090678275
36.090739275
36.090747663
36.090828038
36.090831538
36.090839063
36.090876025
36.090909238
36.090969550
36.091008937
36.091009025
36.091041313
36.091041412
36.091071625
36.091107837
36.091239950
36.091240038
36.091274437
36.091326213
36.091407225
36.091426087
36.091435213
36.091476850
36.091533863
36.091570662
36.091610975
36.091664487
36.091706063
36.091757438
36.091777800
36.091808350
36.091835387
36.091835938
36.091944488
36.091949763
36.091950775
36.091969825
36.091984625
36.092004512
36.092036425
36.092043800
36.092060188
36.092060350
36.092073263
36.092110825
36.092194825
36.092229900
36.092257362
36.092288150
36.092325512
36.092336012
36.092413863
36.092420862
36.092425575
36.092447638
36.092502250
36.092517300
36.092525725
36.092528712
36.092530238
36.092544012
36.092564500
36.092565638
36.092573712
36.092593450
36.092619838
36.092625450
36.092657237
36.092707438
36.092738612
36.092753675
36.092758538
36.092784462
36.092805338
36.092814925
36.092844950
36.092869925
36.092897125
36.092926613
36.092927025
36.092955575
36.092959575
36.092978438
36.093019375
36.093019987
36.093020663
36.093021725
36.093026288
36.093038738
36.093044738
36.093045588
36.093062625
36.093092037
36.093153388
36.093156800
36.093181675
36.093191550
36.093201375
36.093212900
36.093233900
36.093251413
36.093370125
36.093448112
36.093479575
36.093505875
36.093506650
36.093640150
36.093641863
36.093642025
36.093668138
36.093675838
36.093686537
36.093711275
36.093720800
36.093733787
36.093738262
36.093748550
36.093748713
36.093749500
36.093776400
36.093783663
36.093818075
36.093827688
36.093836737
36.093850438
36.093869825
36.093869925
36.093899312
36.093901362
36.094038725
36.094090487
36.094124775
36.094130562
36.094134625
36.094217837
36.094220850
36.094223400
36.094240825
36.094261762
36.094296875
36.094331950
36.094348975
36.094380863
36.094425487
36.094509237
36.094537538
36.094539500
36.094545925
36.094552900
36.094559012
36.094563825
36.094575175
36.094590713
36.094609738
36.094621000
36.094629387
36.094691662
36.094700438
36.094708662
36.094708938
36.094725325
36.094727488
36.094750600
36.094759525
36.094764275
36.094842000
36.094842150
36.094850175
36.094872063
36.094903675
36.094904375
36.094931112
36.094931788
36.094934275
36.094941725
36.095014212
36.095014312
36.095024688
36.095050150
36.095058812
36.095078525
36.095093238
36.095095525
36.095097900
36.095178262
36.095201287
36.095231225
36.095246887
36.095255812
36.095256038
36.095263563
36.095270725
36.095274362
36.095292825
36.095296075
36.095302962
36.095318800
36.095358125
36.095363175
36.095388525
36.095400725
36.095423238
36.095427450
36.095454987
36.095472913
36.095503112
36.095540125
36.095540625
36.095568475
36.095613513
36.095661513
36.095667812
36.095668438
36.095671688
36.095694737
36.095700650
36.095724363
36.095763100
36.095769037
36.095780075
36.095782062
36.095792188
36.095803950
36.095808637
36.095811912
36.095817637
36.095819400
36.095828775
36.095832438
36.095833113
36.095854413
36.095854700
36.095863625
36.095878062
36.095882150
36.095883888
36.095884100
36.095889138
36.095905462
36.095917500
36.095926550
36.095929350
36.095948537
36.095951700
36.095966737
36.096001788
36.096036625
36.096041812
36.096054900
36.096056175
36.096060687
36.096072288
36.096074087
36.096078775
36.096085063
36.096086425
36.096102725
36.096114500
36.096118137
36.096127800
36.096157825
36.096174187
36.096177775
36.096197450
36.096198475
36.096198975
36.096203288
36.096204687
36.096209550
36.096214387
36.096220012
36.096224075
36.096226563
36.096229900
36.096233637
36.096234850
36.096238437
36.096245400
36.096249425
36.096258100
36.096270575
36.096285262
36.096305112
36.096316950
36.096323175
36.096323850
36.096337762
36.096338287
36.096339625
36.096350237
36.096354488
36.096359875
36.096376763
36.096395275
36.096404562
36.096412750
36.096413600
36.096453862
36.096456700
36.096472488
36.096477725
36.096477812
36.096507675
36.096590312
36.096628737
36.096661775
36.096670500
36.096686562
36.096691738
36.096733212
36.096765463
36.096769750
36.096785713
36.096812413
36.096819925
36.096823188
36.096826850
36.096836037
36.096854725
36.096858637
36.096871212
36.096876425
36.096887663
36.096904200
36.096905000
36.096912188
36.096929012
36.096952325
36.096953500
36.096955337
36.096956287
36.096964687
36.096965000
36.096968637
36.096970412
36.096976025
36.096976987
36.096978125
36.096985075
36.096988663
36.097017400
36.097021637
36.097026775
36.097043925
36.097052787
36.097067012
36.097090350
36.097091675
36.097100637
36.097102225
36.097116937
36.097118225
36.097118563
36.097122100
36.097122225
36.097123213
36.097125363
36.097131925
36.097140125
36.097140837
36.097144738
36.097166137
36.097169237
36.097174587
36.097184375
36.097199612
36.097229488
36.097240000
36.097267538
36.097289663
36.097308875
36.097309100
36.097336575
36.097392250
36.097413012
36.097470587
36.097481862
36.097502187
36.097568550
36.097575713
36.097582625
36.097593900
36.097596487
36.097601262
36.097604225
36.097604325
36.097632387
36.097634875
36.097637950
36.097638637
36.097647200
36.097652188
36.097659488
36.097662613
36.097692475
36.097705875
36.097711100
36.097713425
36.097726063
36.097820225
36.097846913
36.097847262
36.097850063
36.097880938
36.097886775
36.097901025
36.097904787
36.097909325
36.097948675
36.097961437
36.097965575
36.097966263
36.097979000
36.097982587
36.098003775
36.098004612
36.098011650
36.098019300
36.098021875
36.098034863
36.098038037
36.098087725
36.098088963
36.098090263
36.098091438
36.098116537
36.098119512
36.098158725
36.098174812
36.098177000
36.098217037
36.098228275
36.098232350
36.098278250
36.098281175
36.098371400
36.098373100
36.098451825
36.098469988
36.098475687
36.098484113
36.098484850
36.098502575
36.098554988
36.098557200
36.098577125
36.098683300
36.098691575
36.098692562
36.098705962
36.098721312
36.098805850
36.098904225
36.098917900
36.098918225
36.098958925
36.098973962
36.099006788
36.099068438
36.099071000
36.099078263
36.099104963
36.099170375
36.099173312
36.099173575
36.099176263
36.099179675
36.099185263
36.099192125
36.099214625
36.099217000
36.099268088
36.099320537
36.099363062
36.099421650
36.099422788
36.099425900
36.099454825
36.099458525
36.099480200
36.099498425
36.099498512
36.099543025
36.099543162
36.099559988
36.099561425
36.099562875
36.099565975
36.099566213
36.099566825
36.099595350
36.099618038
36.099631438
36.099642850
36.099694225
36.099714488
36.099716325
36.099724850
36.099759725
36.099759950
36.099765575
36.099772325
36.099791113
36.099795738
36.099821738
36.099841912
36.099868663
36.099873387
36.099887425
36.099890000
36.099893163
36.099893650
36.099894437
36.099992400
36.100019287
36.100021938
36.100023063
36.100056288
36.100061825
36.100065337
36.100089838
36.100089925
36.100092438
36.100098288
36.100111787
36.100124687
36.100125225
36.100130100
36.100130187
36.100131412
36.100180525
36.100185612
36.100228737
36.100242825
36.100253550
36.100261475
36.100269175
36.100293550
36.100295850
36.100299488
36.100366950
36.100368938
36.100388450
36.100394025
36.100404725
36.100407012
36.100410188
36.100428925
36.100457138
36.100467237
36.100495538
36.100495625
36.100495862
36.100498088
36.100500375
36.100526925
36.100532737
36.100536938
36.100546538
36.100547562
36.100547650
36.100553625
36.100553738
36.100567562
36.100573488
36.100581950
36.100604412
36.100606800
36.100609050
36.100610075
36.100617712
36.100644213
36.100645050
36.100654812
36.100686425
36.100693875
36.100708225
36.100717150
36.100719637
36.100749962
36.100758150
36.100758850
36.100790350
36.100796075
36.100810050
36.100820713
36.100851975
36.100854200
36.100860250
36.100869512
36.100873237
36.100874850
36.100883125
36.100888688
36.100893687
36.100898812
36.100911663
36.100911875
36.100944925
36.100945175
36.100954325
36.100959463
36.100967625
36.100968850
36.100968937
36.100975975
36.100976137
36.100979813
36.100994288
36.101048150
36.101056662
36.101058775
36.101059412
36.101060637
36.101061413
36.101061975
36.101062800
36.101083338
36.101088025
36.101091875
36.101110662
36.101128712
36.101130725
36.101180212
36.101185087
36.101235413
36.101237075
36.101254050
36.101254713
36.101255487
36.101256825
36.101262187
36.101274075
36.101309912
36.101311500
36.101313575
36.101314638
36.101336313
36.101336600
36.101342037
36.101349450
36.101365837
36.101368125
36.101390638
36.101403425
36.101422337
36.101425525
36.101488113
36.101525425
36.101534012
36.101550862
36.101572700
36.101573563
36.101576112
36.101576325
36.101584487
36.101597062
36.101599050
36.101615737
36.101623450
36.101672687
36.101673013
36.101696450
36.101702287
36.101718950
36.101719338
36.101735850
36.101737350
36.101749575
36.101769813
36.101771613
36.101772625
36.101806688
36.101807375
36.101854525
36.101891487
36.101926875
36.101927300
36.101934875
36.101971013
36.101975175
36.102007325
36.102033713
36.102048900
36.102053950
36.102138250
36.102155538
36.102155650
36.102161188
36.102163375
36.102194262
36.102228175
36.102234162
36.102241662
36.102284438
36.102380400
36.102429763
36.102528988
36.102565813
36.102572675
36.102585187
36.102629163
36.102688063
36.102723637
36.102809863
36.102819313
36.102832875
36.102921025
36.102941487
36.102957287
36.102958875
36.103021162
36.103107650
36.103112325
36.103145287
36.103231462
36.103284775
36.103347738
36.103370825
36.103383087
36.103488138
36.103529913
36.103548475
36.103562387
36.103570662
36.103653438
36.103661262
36.103665225
36.103679725
36.103712050
36.103734975
36.103798750
36.103802962
36.103804238
36.103860750
36.103874000
36.103955475
36.104025562
36.104124825
36.104129900
36.104157675
36.104364062
36.104368913
36.104393325
36.104430538
36.104456838
36.104475975
36.104500425
36.104533412
36.104581225
36.104596362
36.104814187
36.104817200
36.104840925
36.104976188
36.104993638
36.105027413
36.105145750
36.105168163
36.105173188
36.105179950
36.105188675
36.105208875
36.105216125
36.105248862
36.105260725
36.105262875
36.105273050
36.105390437
36.105409413
36.105480275
36.105491750
36.105502562
36.105506437
36.105869388
36.105909813
36.105954838
36.105973738
36.105990238
36.106014063
36.106024200
36.106106262
36.106144687
36.106239763
36.106247788
36.106253275
36.106257763
36.106293212
36.106411137
36.106447612
36.106511387
36.106539138
36.106539562
36.106548300
36.106624713
36.106650362
36.106656612
36.106698038
36.106715425
36.106724488
36.106757387
36.106826938
36.106915225
36.106921562
36.107060325
36.107087363
36.107116175
36.107147525
36.107170875
36.107249025
36.107251187
36.107367450
36.107370938
36.107384262
36.107402087
36.107402250
36.107429550
36.107429637
36.107447875
36.107492725
36.107609362
36.107722938
36.107747713
36.107797775
36.107811500
36.107842225
36.107842425
36.107977388
36.108039100
36.108158075
36.108192425
36.108257462
36.108398025
36.108444537
36.108634275
36.108708488
36.108726200
36.108729838
36.108760500
36.108799450
36.108807363
36.108859875
36.108880337
36.108886450
36.108937200
36.109011663
36.109233012
36.109259337
36.109281987
36.109342125
36.109348238
36.109398825
36.109529063
36.109559600
36.109573150
36.109573238
36.109584250
36.109585675
36.109609925
36.109610325
36.109614225
36.109658362
36.109661425
36.109695600
36.109715087
36.109753637
36.109776188
36.109818913
36.109870638
36.109922113
36.109950862
36.109987287
36.110004537
36.110044075
36.110093312
36.110097600
36.110226475
36.110265162
36.110267950
36.110268037
36.110357325
36.110404525
36.110419050
36.110440575
36.110455587
36.110511125
36.110526475
36.110530688
36.110608300
36.110613475
36.110685025
36.110691762
36.110720638
36.110811713
36.110879262
36.110897475
36.110901025
36.110970775
36.110992788
36.110992925
36.110996925
36.111031975
36.111079625
36.111119600
36.111137850
36.111209937
36.111302913
36.111342337
36.111353150
36.111385613
36.111412313
36.111414588
36.111496237
36.111513563
36.111518713
36.111521412
36.111528325
36.111540100
36.111578937
36.111592575
36.111607800
36.111621838
36.111633325
36.111651325
36.111689662
36.111694337
36.111696325
36.111708000
36.111712650
36.111716525
36.111726775
36.111780525
36.111799975
36.111809575
36.111832013
36.111884950
36.111895238
36.111927550
36.111930425
36.111946900
36.112024350
36.112031700
36.112042025
36.112121712
36.112124288
36.112199250
36.112222837
36.112237562
36.112244050
36.112251888
36.112253438
36.112253550
36.112270650
36.112323713
36.112326050
36.112326213
36.112442775
36.112456337
36.112464050
36.112499263
36.112507425
36.112508838
36.112532150
36.112551800
36.112594288
36.112598275
36.112598425
36.112675575
36.112724288
36.112782475
36.112788262
36.112919787
36.112920450
36.112925387
36.112947825
36.113005725
36.113067650
36.113075375
36.113084375
36.113088225
36.113116850
36.113138263
36.113153225
36.113185212
36.113233163
36.113301775
36.113321500
36.113344050
36.113387025
36.113387975
36.113469650
36.113475538
36.113512988
36.113515537
36.113597200
36.113623125
36.113646200
36.113670562
36.113679037
36.113713650
36.113908712
36.114024850
36.114025013
36.114032325
36.114035962
36.114040663
36.114067312
36.114068750
36.114095925
36.114096325
36.114144188
36.114144275
36.114149650
36.114170788
36.114259737
36.114288475
36.114302188
36.114322900
36.114358862
36.114386450
36.114390988
36.114483263
36.114487012
36.114533725
36.114533812
36.114534450
36.114569700
36.114586600
36.114605925
36.114668587
36.114760338
36.114767787
36.114804675
36.114886175
36.114915313
36.114945738
36.114946762
36.114959775
36.114959863
36.114987275
36.114997550
36.115093862
36.115094250
36.115286838
36.115292175
36.115317013
36.115356775
36.115372888
36.115453725
36.115514450
36.115551525
36.115566112
36.115595225
36.115601225
36.115660225
36.115676638
36.115704612
36.115777475
36.115791575
36.115828388
36.115830600
36.115834363
36.115862600
36.115894913
36.115895125
36.115898788
36.115899838
36.115967213
36.116015450
36.116078538
36.116097100
36.116106362
36.116141500
36.116141863
36.116145137
36.116146312
36.116212287
36.116212400
36.116257950
36.116356588
36.116375725
36.116379525
36.116400150
36.116409050
36.116484325
36.116492712
36.116500925
36.116503737
36.116564600
36.116565350
36.116587725
36.116593737
36.116593825
36.116613913
36.116616663
36.116667738
36.116738088
36.116739125
36.116747162
36.116753237
36.116846825
36.116854675
36.116909238
36.116927025
36.116938637
36.116941387
36.117022887
36.117058587
36.117059075
36.117063975
36.117075600
36.117085650
36.117161525
36.117232350
36.117259313
36.117317263
36.117436688
36.117455650
36.117489638
36.117493987
36.117539250
36.117553725
36.117621100
36.117657788
36.117681088
36.117846912
36.117854300
36.117948425
36.117984413
36.118016825
36.118056012
36.118060787
36.118098362
36.118177837
36.118218225
36.118246075
36.118271988
36.118281862
36.118316525
36.118333625
36.118335175
36.118338250
36.118340737
36.118350100
36.118360050
36.118367250
36.118381613
36.118450387
36.118494488
36.118530337
36.118569475
36.118580063
36.118623850
36.118650475
36.118654900
36.118669925
36.118704850
36.118731162
36.118828175
36.118840662
36.118843613
36.118867513
36.118891025
36.118914275
36.118914625
36.118918825
36.118932950
36.118937063
36.119070362
36.119095775
36.119102800
36.119180112
36.119210775
36.119220375
36.119223113
36.119265113
36.119269563
36.119295125
36.119336525
36.119348725
36.119354550
36.119369937
36.119398387
36.119400287
36.119426700
36.119429250
36.119507550
36.119528712
36.119528875
36.119561787
36.119624175
36.119635962
36.119643075
36.119736175
36.119759962
36.119797762
36.119876437
36.119909838
36.119924338
36.119971662
36.120010063
36.120010150
36.120175987
36.120216000
36.120233700
36.120272700
36.120286200
36.120287887
36.120290075
36.120297487
36.120313675
36.120345400
36.120389050
36.120416725
36.120426750
36.120498825
36.120499213
36.120802938
36.120825537
36.120864662
36.120899888
36.120950087
36.120984087
36.120997487
36.120998763
36.120998888
36.120999213
36.121029687
36.121042700
36.121054725
36.121080375
36.121198013
36.121201163
36.121210150
36.121227887
36.121228800
36.121236063
36.121237175
36.121303025
36.121393325
36.121426812
36.121491175
36.121513000
36.121573875
36.121599088
36.121626412
36.121703000
36.121718200
36.121794650
36.121829050
36.121875450
36.121929413
36.122086750
36.122139938
36.122142663
36.122154025
36.122192287
36.122222525
36.122268775
36.122296050
36.122360075
36.122375425
36.122375525
36.122426662
36.122550137
36.122632237
36.122644712
36.122662575
36.122684550
36.122722313
36.122722663
36.122736925
36.122757312
36.122797412
36.122826325
36.122833600
36.122836312
36.122882363
36.122898863
36.122938500
36.122948150
36.122949050
36.123001400
36.123030425
36.123069600
36.123077400
36.123093713
36.123133813
36.123149725
36.123164288
36.123259537
36.123272450
36.123305400
36.123398262
36.123398350
36.123559087
36.123575012
36.123634737
36.123640212
36.123648387
36.123655412
36.123710000
36.123711163
36.123874712
36.123938700
36.124021625
36.124109813
36.124111337
36.124111488
36.124125600
36.124141325
36.124152213
36.124179387
36.124184138
36.124205788
36.124258838
36.124310237
36.124330488
36.124341587
36.124357475
36.124507663
36.124515938
36.124534662
36.124609613
36.124626000
36.124639937
36.124768425
36.124779125
36.124840113
36.124853313
36.124861325
36.124924375
36.124942313
36.125115112
36.125239775
36.125247388
36.125249925
36.125265212
36.125273763
36.125288338
36.125338963
36.125341225
36.125425375
36.125488300
36.125534012
36.125562538
36.125568137
36.125681700
36.125713100
36.125716787
36.125723587
36.125903100
36.125928462
36.125930950
36.125953550
36.125953688
36.126001763
36.126025363
36.126081550
36.126131863
36.126146187
36.126149838
36.126205537
36.126247838
36.126249687
36.126540275
36.126647375
36.126736750
36.126824550
36.126867338
36.126899200
36.126914100
36.126924788
36.126929563
36.127007513
36.127046687
36.127066988
36.127142100
36.127156375
36.127156713
36.127157600
36.127157975
36.127162275
36.127236925
36.127253663
36.127315688
36.127316163
36.127343775
36.127439350
36.127469675
36.127469787
36.127648750
36.127765150
36.127765700
36.127795175
36.127807775
36.127827887
36.127905800
36.127915487
36.127929112
36.127958912
36.127971775
36.128018412
36.128042950
36.128071938
36.128118038
36.128200562
36.128222112
36.128284613
36.128297850
36.128304700
36.128323225
36.128324125
36.128413650
36.128432150
36.128512175
36.128515050
36.128535700
36.128538100
36.128544412
36.128547200
36.128547287
36.128587650
36.128614900
36.128652350
36.128708050
36.128710138
36.128785863
36.128798213
36.128799288
36.128875050
36.128875325
36.128879563
36.128886600
36.128926775
36.128935138
36.128980087
36.128998350
36.129035375
36.129047337
36.129073700
36.129145125
36.129186612
36.129190625
36.129209188
36.129241050
36.129330588
36.129337150
36.129341025
36.129342737
36.129355713
36.129413437
36.129461013
36.129492850
36.129507350
36.129510487
36.129589913
36.129664050
36.129695863
36.129764575
36.129851638
36.129852062
36.129883187
36.129884975
36.129885075
36.130020063
36.130047250
36.130211413
36.130215275
36.130215888
36.130223175
36.130282175
36.130331013
36.130331100
36.130410813
36.130412875
36.130496138
36.130496313
36.130551838
36.130577450
36.130580288
36.130580387
36.130593325
36.130599425
36.130655113
36.130692575
36.130726637
36.130781950
36.130798187
36.130850000
36.130871513
36.130927212
36.130937563
36.130967300
36.130985300
36.131008875
36.131076900
36.131085100
36.131110587
36.131256175
36.131282425
36.131342600
36.131522300
36.131522375
36.131591787
36.131591988
36.131597912
36.131643250
36.131648162
36.131674238
36.131736987
36.131762663
36.131897425
36.132009737
36.132009987
36.132042025
36.132066362
36.132066675
36.132068188
36.132106237
36.132128487
36.132171763
36.132172050
36.132196687
36.132319625
36.132398000
36.132493225
36.132493313
36.132506412
36.132561400
36.132587738
36.132675375
36.132702937
36.132729363
36.132760450
36.132763550
36.132779312
36.132779400
36.132786200
36.132929062
36.132972462
36.132982187
36.132993150
36.133007963
36.133074500
36.133075688
36.133191225
36.133204163
36.133219700
36.133220400
36.133250125
36.133397125
36.133431050
36.133513600
36.133532737
36.133554825
36.133583538
36.133648712
36.133683688
36.133695987
36.133697125
36.133697250
36.133791837
36.133795575
36.133806875
36.133874250
36.133875650
36.133922287
36.133991825
36.134001312
36.134007750
36.134021850
36.134030550
36.134030825
36.134113863
36.134151875
36.134163450
36.134166538
36.134219737
36.134234850
36.134338150
36.134340788
36.134413750
36.134427575
36.134546975
36.134548900
36.134604563
36.134637175
36.134653712
36.134683450
36.134725925
36.134727800
36.134730037
36.134730238
36.134760787
36.134764162
36.134784813
36.134831187
36.134832438
36.134840238
36.134916325
36.134921363
36.135028975
36.135037588
36.135051737
36.135111962
36.135114800
36.135156188
36.135156888
36.135189350
36.135224888
36.135311775
36.135329087
36.135346263
36.135384888
36.135406563
36.135413112
36.135486400
36.135637438
36.135719450
36.135749825
36.135777250
36.135824525
36.135873537
36.135878000
36.135914375
36.135960625
36.135974737
36.136060312
36.136070962
36.136073962
36.136079262
36.136152538
36.136161137
36.136192600
36.136201900
36.136223800
36.136255075
36.136268788
36.136337862
36.136419875
36.136496063
36.136533038
36.136536100
36.136607175
36.136693587
36.136709737
36.136744888
36.136806312
36.137035850
36.137036262
36.137048288
36.137050375
36.137128862
36.137130150
36.137221213
36.137282263
36.137451750
36.137571962
36.137629575
36.137665050
36.137717475
36.137745575
36.137749462
36.137756663
36.137818275
36.137899600
36.137939438
36.137973250
36.137975200
36.138256762
36.138297163
36.138329863
36.138416525
36.138428725
36.138478650
36.138526437
36.138526525
36.138552375
36.138638725
36.138665625
36.138687137
36.138791987
36.138863900
36.138865250
36.138870825
36.138871337
36.138926000
36.138942038
36.138963075
36.138981087
36.139071450
36.139083025
36.139101313
36.139256250
36.139272512
36.139344538
36.139349625
36.139457587
36.139507475
36.139509325
36.139539163
36.139582725
36.139672975
36.139676250
36.139679450
36.139688662
36.139694312
36.139711175
36.139743550
36.139744212
36.139750787
36.139758738
36.139769550
36.139807062
36.139828750
36.139864762
36.139956700
36.140022325
36.140043125
36.140069512
36.140117875
36.140211063
36.140246300
36.140292850
36.140317025
36.140319225
36.140325525
36.140325612
36.140421975
36.140456025
36.140480813
36.140486225
36.140506350
36.140525663
36.140543850
36.140544013
36.140561537
36.140619925
36.140674963
36.140676175
36.140706025
36.140726575
36.140760263
36.140772613
36.140873138
36.140916075
36.140928225
36.140981950
36.141006625
36.141039000
36.141039087
36.141045675
36.141105063
36.141130600
36.141176500
36.141303837
36.141342937
36.141366162
36.141401900
36.141403300
36.141423575
36.141437088
36.141456625
36.141530625
36.141538887
36.141538975
36.141598712
36.141613825
36.141645125
36.141648612
36.141730637
36.141765863
36.141829038
36.141851888
36.141874237
36.141949463
36.141978462
36.141985463
36.142007825
36.142164675
36.142203775
36.142208575
36.142239113
36.142278137
36.142370500
36.142395350
36.142414112
36.142492187
36.142517875
36.142536375
36.142589687
36.142591737
36.142660400
36.142691725
36.142712000
36.142751825
36.142761150
36.142803925
36.142856137
36.142859400
36.142873337
36.142896050
36.142949825
36.143077775
36.143112650
36.143157050
36.143196688
36.143243000
36.143302988
36.143306563
36.143364863
36.143372175
36.143392150
36.143392700
36.143405612
36.143416987
36.143425362
36.143462425
36.143462950
36.143477662
36.143489512
36.143566187
36.143611937
36.143639775
36.143648050
36.143687187
36.143717000
36.143758013
36.143783238
36.143784675
36.143784762
36.143824163
36.143833350
36.143835950
36.143875112
36.143877012
36.143902938
36.143915513
36.143956762
36.144001375
36.144022687
36.144023350
36.144121700
36.144121787
36.144122375
36.144148500
36.144210975
36.144228338
36.144250475
36.144295175
36.144318988
36.144352088
36.144389262
36.144396200
36.144416912
36.144478800
36.144489187
36.144600938
36.144812900
36.144813488
36.144860325
36.144878400
36.144889412
36.144900150
36.144945437
36.144953337
36.145001437
36.145062500
36.145076313
36.145091763
36.145095250
36.145208938
36.145288275
36.145391637
36.145514525
36.145518362
36.145530888
36.145639575
36.145657600
36.145681800
36.145779550
36.145840350
36.145855300
36.145857713
36.145862163
36.145862250
36.145904262
36.145924163
36.145930738
36.145932100
36.145976075
36.145982825
36.146049225
36.146059587
36.146087350
36.146111925
36.146186787
36.146247688
36.146269887
36.146295913
36.146358763
36.146415775
36.146452762
36.146480400
36.146575550
36.146610213
36.146619562
36.146652600
36.146694225
36.146766375
36.146786600
36.146786700
36.146798037
36.146851875
36.146887150
36.146890388
36.146940825
36.146950750
36.147000475
36.147021850
36.147032475
36.147046088
36.147104250
36.147104475
36.147157562
36.147185025
36.147275687
36.147282525
36.147351450
36.147417088
36.147418300
36.147429712
36.147451137
36.147464200
36.147466500
36.147505300
36.147523537
36.147563000
36.147583175
36.147636263
36.147636537
36.147636725
36.147638863
36.147639113
36.147642725
36.147652725
36.147665362
36.147668538
36.147680000
36.147708063
36.147849550
36.147868500
36.147885888
36.147931038
36.148005000
36.148034637
36.148057962
36.148075388
36.148101300
36.148132300
36.148143600
36.148158088
36.148167125
36.148179725
36.148244238
36.148244550
36.148249138
36.148491275
36.148502075
36.148574625
36.148577850
36.148645700
36.148661287
36.148725150
36.148725238
36.148783100
36.148804887
36.148908125
36.148925488
36.149011700
36.149018113
36.149028750
36.149045700
36.149054650
36.149108838
36.149108925
36.149122825
36.149126288
36.149142813
36.149149612
36.149156775
36.149237075
36.149282050
36.149287875
36.149299588
36.149369225
36.149460363
36.149475975
36.149476350
36.149482312
36.149529000
36.149541988
36.149554163
36.149569337
36.149569763
36.149588988
36.149605450
36.149611437
36.149611525
36.149653050
36.149674862
36.149674938
36.149678225
36.149720525
36.149726263
36.149763875
36.149776512
36.149784387
36.149803050
36.149861988
36.149891037
36.149911588
36.149921650
36.149921725
36.149935013
36.149984913
36.150021913
36.150033750
36.150048900
36.150051850
36.150094075
36.150128538
36.150164188
36.150270800
36.150354475
36.150398438
36.150456388
36.150493762
36.150517525
36.150540200
36.150550900
36.150568437
36.150665750
36.150693025
36.150693113
36.150809125
36.150836813
36.150836900
36.150851612
36.150881437
36.150894063
36.150906613
36.150978500
36.150982575
36.151066437
36.151086350
36.151184437
36.151222100
36.151231637
36.151241388
36.151309250
36.151351637
36.151382162
36.151433238
36.151469200
36.151474613
36.151495963
36.151505187
36.151522187
36.151552737
36.151601700
36.151606663
36.151607463
36.151658650
36.151679913
36.151689300
36.151722912
36.151818900
36.151869250
36.151970938
36.151971025
36.151990700
36.152003163
36.152047800
36.152125850
36.152158550
36.152198450
36.152275338
36.152368762
36.152424175
36.152469350
36.152485912
36.152507288
36.152523913
36.152539775
36.152546250
36.152570000
36.152602550
36.152624237
36.152661325
36.152703425
36.152716813
36.152758350
36.152768313
36.152806500
36.152817650
36.152848637
36.152859925
36.152872712
36.152891750
36.152895750
36.152918587
36.152926937
36.152934025
36.152988912
36.153004725
36.153055612
36.153100337
36.153137587
36.153232512
36.153241025
36.153281513
36.153357875
36.153386013
36.153470575
36.153525475
36.153536088
36.153567475
36.153606088
36.153613263
36.153620075
36.153637175
36.153642825
36.153742988
36.153752750
36.153785038
36.153797400
36.153864312
36.153900750
36.153982638
36.153984612
36.153998737
36.154042050
36.154071788
36.154115338
36.154152663
36.154187038
36.154187225
36.154187600
36.154187800
36.154233275
36.154233437
36.154233550
36.154278463
36.154344237
36.154352075
36.154503238
36.154513038
36.154598950
36.154611400
36.154641700
36.154646562
36.154647150
36.154743262
36.154783500
36.154807375
36.154832375
36.154924337
36.154925225
36.154978850
36.155052338
36.155100688
36.155125450
36.155182063
36.155201187
36.155212312
36.155388375
36.155398075
36.155429488
36.155458612
36.155458962
36.155497000
36.155504163
36.155537600
36.155538312
36.155619262
36.155640050
36.155697225
36.155791725
36.155850975
36.155864913
36.155876475
36.155906812
36.155945338
36.155956913
36.155989800
36.156030500
36.156050812
36.156071100
36.156133900
36.156148612
36.156178612
36.156198213
36.156207987
36.156209350
36.156227575
36.156234275
36.156306437
36.156371363
36.156392387
36.156393663
36.156412188
36.156412275
36.156412362
36.156429962
36.156446200
36.156458250
36.156492025
36.156498437
36.156531788
36.156550725
36.156573875
36.156581837
36.156723575
36.156811363
36.156832175
36.156872250
36.156893650
36.156953763
36.156995837
36.157072325
36.157132213
36.157132300
36.157214688
36.157245800
36.157263750
36.157263837
36.157300988
36.157328562
36.157328812
36.157332338
36.157364687
36.157535125
36.157543188
36.157660550
36.157725863
36.157760313
36.157766300
36.157767050
36.157782862
36.157813512
36.157817075
36.157837775
36.157860488
36.157871150
36.157925800
36.157930812
36.157990900
36.158002463
36.158015988
36.158016088
36.158016200
36.158016325
36.158042100
36.158050862
36.158053950
36.158106663
36.158119250
36.158171938
36.158197413
36.158220288
36.158254150
36.158310988
36.158394775
36.158526513
36.158528788
36.158532738
36.158581125
36.158606100
36.158613862
36.158616900
36.158771362
36.158844325
36.158854175
36.158871650
36.158871813
36.158921488
36.158942200
36.158947412
36.158987550
36.159030212
36.159070638
36.159125275
36.159177513
36.159227125
36.159271675
36.159277200
36.159300913
36.159305975
36.159313500
36.159354500
36.159388350
36.159388875
36.159473025
36.159495087
36.159529500
36.159569738
36.159603637
36.159628550
36.159643025
36.159706475
36.159810513
36.160068262
36.160167012
36.160207800
36.160240563
36.160336788
36.160354013
36.160367188
36.160372288
36.160417025
36.160500638
36.160515575
36.160518913
36.160543025
36.160575362
36.160589462
36.160605650
36.160611525
36.160617900
36.160631000
36.160804562
36.160866162
36.160923275
36.160932950
36.160938900
36.160940037
36.160946538
36.161063350
36.161107600
36.161237638
36.161238475
36.161267237
36.161436025
36.161446162
36.161532775
36.161581675
36.161621088
36.161668650
36.161681712
36.161701700
36.161785875
36.161809775
36.161886025
36.161896212
36.161947813
36.161992475
36.162205363
36.162286200
36.162312112
36.162320837
36.162323800
36.162450700
36.162461663
36.162464912
36.162472712
36.162553213
36.162606825
36.162626137
36.162644263
36.162671225
36.162676162
36.162681412
36.162752287
36.162949000
36.162953450
36.162962488
36.163153275
36.163169450
36.163258125
36.163268888
36.163340875
36.163395800
36.163445850
36.163461650
36.163476525
36.163494950
36.163503738
36.163574125
36.163614975
36.163752900
36.163830387
36.163852113
36.163937512
36.163949925
36.163984475
36.163984575
36.163994813
36.164044475
36.164087850
36.164091250
36.164165338
36.164207138
36.164273675
36.164318212
36.164425038
36.164446900
36.164481575
36.164539062
36.164615838
36.164679450
36.164764150
36.164844612
36.164845562
36.164950175
36.164994538
36.165092375
36.165119213
36.165152363
36.165201525
36.165214575
36.165219800
36.165240162
36.165280950
36.165326875
36.165338738
36.165362237
36.165364700
36.165431550
36.165452625
36.165531625
36.165818300
36.165823113
36.165827738
36.165838825
36.165844300
36.165981112
36.166009487
36.166083663
36.166085825
36.166122638
36.166140450
36.166151750
36.166152725
36.166292225
36.166354187
36.166409550
36.166589937
36.166694163
36.166885812
36.166937975
36.166965050
36.167048063
36.167140813
36.167142162
36.167167212
36.167234237
36.167240062
36.167276788
36.167314637
36.167320550
36.167321250
36.167335712
36.167375300
36.167429113
36.167558713
36.167584600
36.167623200
36.167667862
36.167688562
36.167697275
36.167743275
36.167808038
36.167903175
36.167935937
36.167985075
36.168010400
36.168051738
36.168056112
36.168072075
36.168162550
36.168164512
36.168321738
36.168365487
36.168405725
36.168432025
36.168446862
36.168449788
36.168494900
36.168525125
36.168526125
36.168584275
36.168652425
36.168686788
36.168773425
36.168852150
36.168885712
36.168889550
36.168895488
36.168895738
36.168955262
36.169038763
36.169054813
36.169077275
36.169122775
36.169161925
36.169180588
36.169271250
36.169366775
36.169416550
36.169424875
36.169435450
36.169525050
36.169549213
36.169621488
36.169803587
36.169872338
36.169888900
36.169925287
36.169941100
36.170102875
36.170157313
36.170164112
36.170224400
36.170253262
36.170269650
36.170380237
36.170435963
36.170510562
36.170578662
36.170600212
36.170606863
36.170665150
36.170666238
36.170666925
36.170716963
36.170787463
36.170810200
36.170908037
36.170954900
36.170955050
36.170962287
36.170965487
36.170976563
36.171038800
36.171151288
36.171170213
36.171179225
36.171193525
36.171390737
36.171509175
36.171522000
36.171737638
36.171762012
36.171769825
36.171810600
36.171816437
36.171846587
36.171967625
36.172101000
36.172241863
36.172261050
36.172351625
36.172445825
36.172485563
36.172573900
36.172590337
36.172702575
36.172740075
36.172740187
36.172894738
36.172951312
36.172974688
36.173108400
36.173176088
36.173238963
36.173299687
36.173317950
36.173362137
36.173370963
36.173491200
36.173493275
36.173515700
36.173587138
36.173596625
36.173635238
36.173682775
36.173762550
36.173816350
36.173844012
36.173873550
36.173875250
36.173945400
36.174014863
36.174031825
36.174039462
36.174223338
36.174234850
36.174257062
36.174283175
36.174413863
36.174469563
36.174616975
36.174619750
36.174680937
36.174681025
36.174710887
36.174720600
36.174730125
36.174788600
36.174790612
36.174801188
36.174844975
36.174845550
36.174862312
36.174883288
36.174930137
36.174955588
36.174965863
36.175136088
36.175171725
36.175190600
36.175199675
36.175223938
36.175237700
36.175245575
36.175305650
36.175356100
36.175361325
36.175483087
36.175541288
36.175566750
36.175570625
36.175576125
36.175591412
36.175591500
36.175616263
36.175627650
36.175638700
36.175752750
36.175763987
36.175773838
36.175773988
36.175775200
36.175806863
36.175810537
36.175815600
36.175842825
36.175853862
36.175856375
36.175856600
36.175956600
36.176080937
36.176103688
36.176136363
36.176206163
36.176255925
36.176259625
36.176259712
36.176260488
36.176427000
36.176437812
36.176476900
36.176532038
36.176537325
36.176557962
36.176631600
36.176644987
36.176686325
36.176772112
36.176773688
36.176809988
36.176813975
36.176901863
36.176906250
36.176926650
36.176992250
36.177023412
36.177036050
36.177048963
36.177084188
36.177178025
36.177193237
36.177224987
36.177294487
36.177313037
36.177324650
36.177337562
36.177355238
36.177392238
36.177419300
36.177538025
36.177546312
36.177561825
36.177569388
36.177589400
36.177613712
36.177694913
36.177767063
36.177767162
36.177819337
36.177823412
36.177851762
36.177852575
36.177859875
36.177868737
36.177877462
36.177912975
36.177917225
36.178128538
36.178158438
36.178186250
36.178195163
36.178204300
36.178226125
36.178237563
36.178245338
36.178305163
36.178356800
36.178367038
36.178378587
36.178472863
36.178479637
36.178504075
36.178523787
36.178537562
36.178553350
36.178694525
36.178842788
36.178909488
36.178911350
36.178976000
36.179012900
36.179130538
36.179166825
36.179194362
36.179260125
36.179260863
36.179265850
36.179296388
36.179354713
36.179370412
36.179415412
36.179437950
36.179439112
36.179441550
36.179597888
36.179629637
36.179644213
36.179652500
36.179670650
36.179740875
36.179779588
36.179791000
36.179807300
36.179817775
36.179829287
36.179831638
36.179861050
36.179938613
36.179987213
36.180033137
36.180033313
36.180108725
36.180114900
36.180154650
36.180175312
36.180221300
36.180235713
36.180257275
36.180260625
36.180345050
36.180389062
36.180415575
36.180453638
36.180466112
36.180529700
36.180579025
36.180594550
36.180610538
36.180610750
36.180639325
36.180699187
36.180726025
36.180771275
36.180904550
36.181088237
36.181105425
36.181173212
36.181179437
36.181179587
36.181198213
36.181199337
36.181219238
36.181254413
36.181265625
36.181269975
36.181270088
36.181277563
36.181281488
36.181395638
36.181424038
36.181461925
36.181480562
36.181491237
36.181500525
36.181535450
36.181581000
36.181586012
36.181592950
36.181683763
36.181715500
36.181716638
36.181728850
36.181755525
36.181771287
36.181780762
36.181831975
36.181854525
36.182014962
36.182037712
36.182240900
36.182256663
36.182287775
36.182308625
36.182325312
36.182325388
36.182421950
36.182457888
36.182458550
36.182543037
36.182604700
36.182629138
36.182639888
36.182669637
36.182759862
36.182767125
36.182767325
36.182807750
36.182814812
36.182851425
36.182866438
36.182920088
36.182944325
36.182973750
36.182976663
36.183044538
36.183101138
36.183130225
36.183131538
36.183159125
36.183226125
36.183227225
36.183307800
36.183357075
36.183451287
36.183474037
36.183527963
36.183553700
36.183589925
36.183738875
36.183759725
36.183762788
36.183775987
36.183819375
36.183892163
36.183922850
36.183934763
36.183935400
36.183959150
36.183971812
36.184045963
36.184065813
36.184084812
36.184103175
36.184191400
36.184221900
36.184247638
36.184308550
36.184344313
36.184465300
36.184489363
36.184567700
36.184602750
36.184658087
36.184678863
36.184706875
36.184720450
36.184774050
36.184956462
36.184958487
36.184974625
36.185002450
36.185008788
36.185108388
36.185132012
36.185137100
36.185137600
36.185147312
36.185155000
36.185249675
36.185382200
36.185433825
36.185494388
36.185497963
36.185502963
36.185521663
36.185521750
36.185540850
36.185566962
36.185568125
36.185588350
36.185591888
36.185604950
36.185611063
36.185654713
36.185663275
36.185708437
36.185709275
36.185723737
36.185729800
36.185731737
36.185736312
36.185740900
36.185770037
36.185811937
36.185853600
36.185863013
36.185872875
36.185884850
36.185912200
36.185913588
36.185921200
36.185954387
36.185984775
36.186031025
36.186048675
36.186080963
36.186099100
36.186106400
36.186135237
36.186268938
36.186313437
36.186321225
36.186329912
36.186330463
36.186350137
36.186356525
36.186386912
36.186392475
36.186419775
36.186419912
36.186436350
36.186436462
36.186436575
36.186520575
36.186543025
36.186568100
36.186638650
36.186664388
36.186689837
36.186717112
36.186739400
36.186741275
36.186748638
36.186759888
36.186796325
36.186805937
36.186848363
36.186848450
36.186883313
36.186887600
36.186909350
36.186941213
36.186951362
36.186953813
36.186965975
36.186981237
36.187008925
36.187017387
36.187042425
36.187083175
36.187117138
36.187140725
36.187176687
36.187190538
36.187204650
36.187204763
36.187441850
36.187510137
36.187512062
36.187531925
36.187694288
36.187726787
36.187786288
36.187828650
36.187853262
36.187965713
36.187983450
36.188021975
36.188069400
36.188233575
36.188306037
36.188319075
36.188338063
36.188446375
36.188477700
36.188484950
36.188538450
36.188567100
36.188612500
36.188784525
36.188862975
36.188867450
36.188915487
36.188939363
36.188979200
36.189083162
36.189083750
36.189146200
36.189199112
36.189279662
36.189296938
36.189475025
36.189500350
36.189510162
36.189531925
36.189534387
36.189592150
36.189603725
36.189746062
36.189751212
36.189751337
36.189754587
36.189776888
36.189833475
36.189855200
36.189895950
36.189941363
36.189987525
36.190014488
36.190048563
36.190083075
36.190152750
36.190165763
36.190256762
36.190276575
36.190294663
36.190313987
36.190409888
36.190510538
36.190575788
36.190575875
36.190606837
36.190611575
36.190631438
36.190737938
36.190740025
36.190751650
36.190817213
36.190869613
36.190888163
36.190897600
36.190909475
36.190993087
36.191014700
36.191045025
36.191096375
36.191128462
36.191188950
36.191209050
36.191226613
36.191271125
36.191312500
36.191350550
36.191363825
36.191397325
36.191431650
36.191432575
36.191501150
36.191515162
36.191515962
36.191516363
36.191551475
36.191608213
36.191650088
36.191671875
36.191736400
36.191773738
36.191797362
36.192009325
36.192063987
36.192072375
36.192176500
36.192186025
36.192231187
36.192287962
36.192331287
36.192402438
36.192538287
36.192543538
36.192635162
36.192648287
36.192732325
36.192746337
36.192815413
36.192878100
36.192903250
36.192931137
36.192973413
36.193047187
36.193062500
36.193068650
36.193068788
36.193104738
36.193124662
36.193127838
36.193135312
36.193155450
36.193304637
36.193307175
36.193307787
36.193350837
36.193422700
36.193424087
36.193444587
36.193565425
36.193647662
36.193652325
36.193658113
36.193693338
36.193770825
36.193823300
36.193827162
36.193908550
36.193911038
36.193930012
36.194031063
36.194033637
36.194042188
36.194096100
36.194114138
36.194155262
36.194170712
36.194187875
36.194404762
36.194412725
36.194463838
36.194513038
36.194558850
36.194637288
36.194646738
36.194646912
36.194791288
36.194802987
36.194807813
36.194859538
36.194862587
36.194865538
36.194875600
36.194876788
36.194894738
36.194939225
36.194951550
36.194974587
36.195050763
36.195057900
36.195084475
36.195234550
36.195251475
36.195257425
36.195319412
36.195350400
36.195438962
36.195453825
36.195459725
36.195490825
36.195505775
36.195516875
36.195530863
36.195584713
36.195586225
36.195635725
36.195653800
36.195674700
36.195783463
36.195794937
36.195829850
36.195838538
36.195845300
36.195863400
36.195873700
36.195911913
36.195924025
36.195935100
36.195935200
36.195944575
36.195965612
36.196043200
36.196066125
36.196160337
36.196198338
36.196252337
36.196258787
36.196291850
36.196301225
36.196362875
36.196376975
36.196382350
36.196441675
36.196481825
36.196508388
36.196511800
36.196557762
36.196558688
36.196650275
36.196658250
36.196670800
36.196772213
36.196789837
36.196833887
36.196833975
36.196857288
36.196898512
36.196915287
36.196950188
36.196965038
36.196991688
36.197011975
36.197028100
36.197058625
36.197134562
36.197138875
36.197169012
36.197307900
36.197335750
36.197340862
36.197382500
36.197455887
36.197458563
36.197565162
36.197625188
36.197625275
36.197635125
36.197815062
36.197839550
36.197913875
36.197991712
36.198000600
36.198003562
36.198028888
36.198065925
36.198073525
36.198160937
36.198172638
36.198314250
36.198337712
36.198339338
36.198358950
36.198449338
36.198676287
36.198716187
36.198728225
36.198796800
36.198812050
36.198844788
36.198869475
36.198884450
36.198973750
36.198976575
36.198982575
36.199007737
36.199009062
36.199032525
36.199090412
36.199151487
36.199286038
36.199291850
36.199384012
36.199458950
36.199483575
36.199526850
36.199563475
36.199612925
36.199760475
36.199774738
36.199794137
36.199815550
36.199846825
36.199887750
36.199917113
36.199919850
36.199985537
36.199994713
36.200002900
36.200003663
36.200047200
36.200138650
36.200168825
36.200225025
36.200294062
36.200363100
36.200365312
36.200391575
36.200417638
36.200431525
36.200435025
36.200443100
36.200501813
36.200550150
36.200579175
36.200636150
36.200636788
36.200636875
36.200654288
36.200725175
36.200776213
36.200779262
36.200825987
36.200917287
36.200920762
36.201012850
36.201018213
36.201055862
36.201091713
36.201134450
36.201142963
36.201147812
36.201161863
36.201207913
36.201342162
36.201362525
36.201362612
36.201468512
36.201468600
36.201518200
36.201520038
36.201548688
36.201549712
36.201599362
36.201680487
36.201691113
36.201694962
36.201696562
36.201759962
36.201783437
36.201785075
36.201787663
36.201793237
36.201808912
36.201820225
36.201862287
36.201910762
36.202032725
36.202053325
36.202176000
36.202237162
36.202292312
36.202397412
36.202404888
36.202544650
36.202566700
36.202645475
36.202645575
36.202670975
36.202685450
36.202770288
36.202829388
36.202920650
36.202970100
36.203268525
36.203269725
36.203332925
36.203346563
36.203394612
36.203439700
36.203441575
36.203479862
36.203682975
36.203716812
36.203832300
36.203900225
36.203951213
36.204085912
36.204127838
36.204153775
36.204164838
36.204212300
36.204247100
36.204387313
36.204395450
36.204437325
36.204545413
36.204574913
36.204818175
36.204842625
36.204881638
36.204889550
36.204901562
36.204916950
36.204975700
36.205015287
36.205067350
36.205108075
36.205151437
36.205447575
36.205453350
36.205455475
36.205468688
36.205527300
36.205630375
36.205689100
36.205782800
36.205929287
36.205953263
36.206042625
36.206117200
36.206156787
36.206173337
36.206206337
36.206256950
36.206307450
36.206310513
36.206417075
36.206436962
36.206442162
36.206701213
36.206733038
36.206740387
36.206807187
36.206817538
36.206869600
36.206960625
36.206999137
36.207032075
36.207058713
36.207099250
36.207204162
36.207214325
36.207272325
36.207349575
36.207576588
36.207591775
36.207691463
36.207698775
36.207777300
36.207952525
36.207986525
36.208022750
36.208042025
36.208120837
36.208312575
36.208322725
36.208359163
36.208446000
36.208476225
36.208533563
36.208533650
36.208599125
36.208711288
36.208801725
36.208803512
36.208821812
36.208882237
36.209002150
36.209069912
36.209084838
36.209097963
36.209151250
36.209204575
36.209273075
36.209281550
36.209288437
36.209297963
36.209371250
36.209372625
36.209417600
36.209471500
36.209488888
36.209577125
36.209646725
36.209697200
36.209762325
36.209920938
36.209941000
36.210043638
36.210043750
36.210107600
36.210111688
36.210111775
36.210148700
36.210186687
36.210234963
36.210288650
36.210297213
36.210360025
36.210360137
36.210510588
36.210514837
36.210561138
36.210687462
36.210840838
36.210887375
36.210911250
36.210961425
36.211054700
36.211123413
36.211129138
36.211157125
36.211180125
36.211243100
36.211260250
36.211468412
36.211491462
36.211530225
36.211548375
36.211591375
36.211861513
36.211879063
36.211966475
36.211970337
36.212006975
36.212007062
36.212080900
36.212172975
36.212201388
36.212205350
36.212228563
36.212295075
36.212436750
36.212438900
36.212465475
36.212477812
36.212481075
36.212514725
36.212520213
36.212578675
36.212693750
36.212711050
36.212737225
36.212752063
36.212796713
36.212830325
36.212930250
36.212994000
36.212994100
36.213129837
36.213178050
36.213247350
36.213249987
36.213254863
36.213302187
36.213333138
36.213346263
36.213504912
36.213684288
36.213728350
36.213745600
36.213862125
36.213912525
36.213975138
36.214055088
36.214080350
36.214132000
36.214135150
36.214174525
36.214192713
36.214233900
36.214246587
36.214280387
36.214285025
36.214345600
36.214364813
36.214429350
36.214731462
36.214731538
36.214731638
36.214737312
36.214800825
36.214846262
36.214855138
36.214872187
36.214933913
36.215122525
36.215135500
36.215180813
36.215264075
36.215282387
36.215297400
36.215301213
36.215391950
36.215437962
36.215462337
36.215493925
36.215514300
36.215582675
36.215602963
36.215635375
36.215699388
36.215699738
36.215699837
36.215822375
36.215823937
36.215836950
36.215838025
36.215856088
36.215915300
36.215991362
36.215998187
36.216074425
36.216108275
36.216126200
36.216230287
36.216240437
36.216287875
36.216305738
36.216328012
36.216341838
36.216675775
36.216683438
36.216737200
36.216801300
36.216822437
36.216826425
36.217070163
36.217139362
36.217243837
36.217375150
36.217375475
36.217375563
36.217427937
36.217485962
36.217576988
36.217637563
36.217688663
36.217748000
36.217768300
36.217825775
36.217835250
36.218031175
36.218054275
36.218112550
36.218187063
36.218243675
36.218316913
36.218372150
36.218376700
36.218422050
36.218511875
36.218555400
36.218573537
36.218673913
36.218680325
36.218761500
36.218772975
36.218906850
36.219008425
36.219083975
36.219131737
36.219209288
36.219237975
36.219263762
36.219315775
36.219315900
36.219358350
36.219372712
36.219403200
36.219423500
36.219456212
36.219507975
36.219512225
36.219531350
36.219764425
36.219775025
36.219779975
36.219832137
36.219835188
36.219872800
36.219889775
36.219978588
36.219990425
36.220017988
36.220040762
36.220077637
36.220135513
36.220222337
36.220309138
36.220310025
36.220324900
36.220330225
36.220337625
36.220396188
36.220406612
36.220578287
36.220646000
36.220729138
36.220774463
36.220887000
36.220940650
36.220966463
36.220986563
36.221009075
36.221079538
36.221120738
36.221235750
36.221304775
36.221326725
36.221342562
36.221381550
36.221382437
36.221408100
36.221642750
36.221736112
36.221748588
36.221851200
36.221902575
36.222022525
36.222059438
36.222068550
36.222151137
36.222178550
36.222242663
36.222269150
36.222389775
36.222418238
36.222519338
36.222532800
36.222572900
36.222574137
36.222593612
36.222673437
36.222680500
36.222750600
36.222750688
36.222864237
36.222972338
36.223011500
36.223011587
36.223185275
36.223185888
36.223251350
36.223355838
36.223391787
36.223415012
36.223450350
36.223490400
36.223549113
36.223552950
36.223615725
36.223632413
36.223689388
36.223806450
36.223853100
36.223854162
36.223870875
36.223891337
36.223891525
36.223915575
36.223917937
36.223948150
36.224018300
36.224022050
36.224043513
36.224046513
36.224067463
36.224108212
36.224120163
36.224155088
36.224162375
36.224172175
36.224350663
36.224350750
36.224359025
36.224373800
36.224402600
36.224413738
36.224553337
36.224610537
36.224699400
36.224747663
36.224825150
36.224892100
36.224898750
36.224934600
36.224956812
36.224958175
36.224985338
36.225045388
36.225064188
36.225077575
36.225079138
36.225106862
36.225165838
36.225243738
36.225257525
36.225300387
36.225345438
36.225365487
36.225379262
36.225422650
36.225490300
36.225536475
36.225643338
36.225664862
36.225703150
36.225716975
36.225730750
36.225752363
36.225756088
36.225843287
36.225843425
36.225884663
36.225922238
36.225922387
36.225931850
36.225937513
36.226018037
36.226019112
36.226085200
36.226139137
36.226162700
36.226198412
36.226203838
36.226270488
36.226271887
36.226273500
36.226340787
36.226463100
36.226554837
36.226602662
36.226618237
36.226737562
36.226846725
36.226870713
36.226873162
36.226881513
36.226908700
36.226911775
36.226929762
36.227049337
36.227200188
36.227200300
36.227281512
36.227285825
36.227324962
36.227350375
36.227399637
36.227406387
36.227417737
36.227490313
36.227616050
36.227621125
36.227660912
36.227671487
36.227759463
36.227819962
36.227844887
36.227871462
36.227888038
36.227895238
36.227935737
36.227944750
36.227959325
36.227972425
36.228046375
36.228062788
36.228076388
36.228103000
36.228121337
36.228122200
36.228132837
36.228194150
36.228235625
36.228259313
36.228259937
36.228284987
36.228307913
36.228336575
36.228337975
36.228352612
36.228395087
36.228487663
36.228555900
36.228576088
36.228606125
36.228617825
36.228617912
36.228734387
36.228765225
36.228831050
36.228834838
36.228835300
36.228864462
36.228940712
36.229167325
36.229176575
36.229188300
36.229189550
36.229200575
36.229217263
36.229265287
36.229409213
36.229420963
36.229452850
36.229527862
36.229537750
36.229617850
36.229632200
36.229638313
36.229693887
36.229697913
36.229757825
36.229814787
36.229833412
36.229833625
36.229859338
36.229913075
36.229955750
36.230032737
36.230063388
36.230088962
36.230117125
36.230151087
36.230206775
36.230211025
36.230273238
36.230273525
36.230317175
36.230329125
36.230357250
36.230399825
36.230443375
36.230458187
36.230476650
36.230508975
36.230544050
36.230554213
36.230592012
36.230610662
36.230619137
36.230677212
36.230703000
36.230716513
36.230749125
36.230757463
36.230757575
36.230846200
36.230889463
36.230933388
36.230989263
36.231008413
36.231042137
36.231095125
36.231104213
36.231265437
36.231269325
36.231326175
36.231364763
36.231397012
36.231445538
36.231455813
36.231525250
36.231553550
36.231605250
36.231620500
36.231620600
36.231639712
36.231673775
36.231748500
36.231773250
36.231829762
36.231922500
36.231952238
36.232021475
36.232180625
36.232238612
36.232257387
36.232275737
36.232303913
36.232357812
36.232377638
36.232410462
36.232481650
36.232500837
36.232539612
36.232589037
36.232589125
36.232619525
36.232650225
36.232688938
36.232718488
36.232736450
36.232743113
36.232760300
36.232778487
36.232819350
36.232908125
36.232947012
36.232966537
36.232975588
36.232989563
36.232998163
36.233001563
36.233057137
36.233075288
36.233124637
36.233214575
36.233227375
36.233400150
36.233456688
36.233457275
36.233469562
36.233472875
36.233495150
36.233532800
36.233544063
36.233585100
36.233602488
36.233630987
36.233711863
36.233751887
36.233806550
36.233819938
36.233836100
36.233849150
36.233905812
36.233971512
36.233986487
36.234005050
36.234046838
36.234047387
36.234150650
36.234163387
36.234174150
36.234177712
36.234256538
36.234320037
36.234373650
36.234377538
36.234388837
36.234425538
36.234464737
36.234493900
36.234525338
36.234543038
36.234544600
36.234576075
36.234619825
36.234750350
36.234770813
36.234773600
36.234796737
36.234798187
36.234811425
36.234876687
36.234894838
36.234992925
36.235029750
36.235035600
36.235092413
36.235108113
36.235117075
36.235159438
36.235226350
36.235405275
36.235413125
36.235426188
36.235515900
36.235587862
36.235608900
36.235614213
36.235634175
36.235641175
36.235671713
36.235679363
36.235680337
36.235685713
36.235696688
36.235714188
36.235728225
36.235732525
36.235766787
36.235776137
36.235782738
36.235808938
36.235819462
36.235862113
36.235885688
36.235933563
36.235949700
36.235955862
36.235990375
36.235994813
36.236016988
36.236019875
36.236036013
36.236058437
36.236060975
36.236084912
36.236086613
36.236127887
36.236129875
36.236221038
36.236229188
36.236259512
36.236271262
36.236271587
36.236271737
36.236282162
36.236287925
36.236290225
36.236291063
36.236292513
36.236294500
36.236300638
36.236301800
36.236334613
36.236335350
36.236341475
36.236344225
36.236358325
36.236361313
36.236365287
36.236372987
36.236386900
36.236433250
36.236442225
36.236456725
36.236472275
36.236472700
36.236482063
36.236494450
36.236504525
36.236505775
36.236507475
36.236517925
36.236532113
36.236564012
36.236573212
36.236586012
36.236625500
36.236654800
36.236690750
36.236710975
36.236768287
36.236838463
36.236838562
36.236850050
36.236931200
36.236942700
36.236947013
36.236973312
36.236988487
36.236988775
36.237013150
36.237015713
36.237039950
36.237044175
36.237050175
36.237060075
36.237095300
36.237151363
36.237182850
36.237196450
36.237198450
36.237243763
36.237249900
36.237269412
36.237285263
36.237319337
36.237319725
36.237325000
36.237364263
36.237402938
36.237427675
36.237436938
36.237438925
36.237443450
36.237443562
36.237451163
36.237455525
36.237468912
36.237472363
36.237476375
36.237480987
36.237509987
36.237531238
36.237580337
36.237585663
36.237614388
36.237619913
36.237648888
36.237689487
36.237711262
36.237716162
36.237735275
36.237753287
36.237768813
36.237776650
36.237797888
36.237838512
36.237858850
36.237889275
36.237935587
36.237941963
36.237942662
36.237943438
36.237947162
36.237947375
36.237959250
36.237961075
36.237977025
36.238037138
36.238052150
36.238067925
36.238072925
36.238079800
36.238099613
36.238104238
36.238145850
36.238146975
36.238149475
36.238151063
36.238243575
36.238271013
36.238287937
36.238294813
36.238309450
36.238314075
36.238350325
36.238390100
36.238414000
36.238419437
36.238422475
36.238431050
36.238443838
36.238447100
36.238449688
36.238466688
36.238470988
36.238476838
36.238482850
36.238483763
36.238487700
36.238493300
36.238497975
36.238501750
36.238505450
36.238510175
36.238516000
36.238541238
36.238545612
36.238546138
36.238563038
36.238567887
36.238605675
36.238646925
36.238673162
36.238682400
36.238703575
36.238704300
36.238719037
36.238770500
36.238782900
36.238825363
36.238832337
36.238857088
36.238876425
36.239004362
36.239009100
36.239012825
36.239022787
36.239032425
36.239095525
36.239100263
36.239105425
36.239168675
36.239191762
36.239254063
36.239271663
36.239330712
36.239347512
36.239463513
36.239483937
36.239550275
36.239579738
36.239671475
36.239691212
36.239744088
36.239749650
36.239761150
36.239773662
36.239782863
36.239863288
36.239863375
36.240035087
36.240048937
36.240116300
36.240136562
36.240212937
36.240214275
36.240215875
36.240308138
36.240359037
36.240369500
36.240387912
36.240445300
36.240463138
36.240485763
36.240498025
36.240593287
36.240608625
36.240616475
36.240636025
36.240656950
36.240677225
36.240759275
36.240811850
36.240877025
36.240909550
36.240941900
36.241050700
36.241100962
36.241107850
36.241124738
36.241146263
36.241151075
36.241372650
36.241414588
36.241414875
36.241416462
36.241417450
36.241557038
36.241557675
36.241563537
36.241593875
36.241604913
36.241643037
36.241674600
36.241728413
36.241768212
36.241796738
36.241803225
36.241808762
36.241856263
36.241873213
36.241972113
36.242011700
36.242061587
36.242192775
36.242193175
36.242197987
36.242278388
36.242384225
36.242435425
36.242486738
36.242526113
36.242578775
36.242623400
36.242642600
36.242660800
36.242701475
36.242754225
36.242852113
36.242864775
36.242896075
36.242896325
36.243025550
36.243080525
36.243125800
36.243156750
36.243198025
36.243202800
36.243216325
36.243231188
36.243345138
36.243354188
36.243354387
36.243471038
36.243502113
36.243549362
36.243625712
36.243641788
36.243725825
36.243778550
36.243836000
36.243882738
36.243948837
36.243967825
36.244014400
36.244015000
36.244024500
36.244038700
36.244149825
36.244259062
36.244303725
36.244346050
36.244346488
36.244346587
36.244385200
36.244473975
36.244479838
36.244578450
36.244610837
36.244621750
36.244653875
36.244673375
36.244698350
36.244717487
36.244729687
36.244803900
36.244832500
36.244946863
36.245184700
36.245224650
36.245384550
36.245411338
36.245499763
36.245499875
36.245541100
36.245589012
36.245629937
36.245674087
36.245677663
36.245684125
36.245729500
36.245833200
36.245882262
36.245907250
36.245933263
36.245947800
36.245968925
36.245990738
36.245992562
36.246000313
36.246038287
36.246043600
36.246073250
36.246085350
36.246193938
36.246204363
36.246274950
36.246312800
36.246401400
36.246416537
36.246472987
36.246473075
36.246561875
36.246593650
36.246598162
36.246598912
36.246599000
36.246655537
36.246688600
36.246766437
36.246772513
36.246803325
36.246818088
36.246841188
36.246886162
36.246889962
36.246922263
36.246927850
36.247075188
36.247091600
36.247115863
36.247137050
36.247144912
36.247185825
36.247215975
36.247216250
36.247230913
36.247309288
36.247339350
36.247350537
36.247425738
36.247428150
36.247442613
36.247455638
36.247528850
36.247585750
36.247641413
36.247661937
36.247681587
36.247749038
36.247791412
36.247801538
36.247823788
36.247867925
36.247890550
36.247897300
36.247923700
36.247936012
36.247958037
36.248018125
36.248048412
36.248056950
36.248057100
36.248057213
36.248081488
36.248100475
36.248148525
36.248176925
36.248209550
36.248228187
36.248240413
36.248246475
36.248275312
36.248321713
36.248367800
36.248407112
36.248476713
36.248634225
36.248679475
36.248737238
36.248738725
36.248797275
36.248832050
36.248857400
36.248863850
36.248889075
36.248941563
36.248982625
36.249002612
36.249103613
36.249121587
36.249131525
36.249151938
36.249185838
36.249187163
36.249190938
36.249212263
36.249213100
36.249214538
36.249253387
36.249257163
36.249339613
36.249344263
36.249350150
36.249366663
36.249369188
36.249374463
36.249378175
36.249378462
36.249386000
36.249410787
36.249466312
36.249479375
36.249480762
36.249534612
36.249558225
36.249599950
36.249649412
36.249663525
36.249678200
36.249689012
36.249715012
36.249731762
36.249793338
36.249807150
36.249866363
36.249872063
36.249961025
36.249968063
36.249996287
36.250024362
36.250028038
36.250074613
36.250110062
36.250115362
36.250129038
36.250151125
36.250159700
36.250220550
36.250221762
36.250301575
36.250420275
36.250420363
36.250450825
36.250485338
36.250488037
36.250502488
36.250576450
36.250584612
36.250596012
36.250769300
36.250774825
36.250778750
36.250847513
36.250862250
36.250898525
36.250908575
36.250940462
36.250945875
36.251072937
36.251083750
36.251110862
36.251153850
36.251170950
36.251215962
36.251229375
36.251240063
36.251281087
36.251301537
36.251313975
36.251314075
36.251327287
36.251380625
36.251390763
36.251401788
36.251409150
36.251426612
36.251445850
36.251457362
36.251562675
36.251570800
36.251572938
36.251595487
36.251595587
36.251613062
36.251658075
36.251680050
36.251695113
36.251697800
36.251708937
36.251772213
36.251827138
36.251836775
36.251871712
36.251876350
36.251959713
36.251980425
36.252022125
36.252022238
36.252030700
36.252057112
36.252153662
36.252165125
36.252168813
36.252193087
36.252224750
36.252262888
36.252294875
36.252305625
36.252330075
36.252334037
36.252335937
36.252378475
36.252453813
36.252474912
36.252581838
36.252582200
36.252634163
36.252666475
36.252705537
36.252835875
36.252878763
36.252878850
36.252933113
36.252993825
36.253020238
36.253091787
36.253097075
36.253102325
36.253145800
36.253202487
36.253256750
36.253347263
36.253371325
36.253379175
36.253415987
36.253439500
36.253496725
36.253563125
36.253603312
36.253640713
36.253644375
36.253651525
36.253670963
36.253672925
36.253689913
36.253699312
36.253838487
36.253896375
36.253904738
36.253911112
36.253911538
36.253946050
36.254026387
36.254043137
36.254069763
36.254215913
36.254240837
36.254331475
36.254331825
36.254354363
36.254366725
36.254382288
36.254395700
36.254423737
36.254429862
36.254444087
36.254450125
36.254453100
36.254460300
36.254506537
36.254542912
36.254567012
36.254595962
36.254658562
36.254659300
36.254681600
36.254722325
36.254730050
36.254735762
36.254766125
36.254790800
36.254792012
36.254793225
36.254832100
36.254832187
36.254840450
36.254859750
36.254885112
36.254909412
36.254931537
36.254976250
36.255135487
36.255156675
36.255181400
36.255229638
36.255230912
36.255246100
36.255259188
36.255262225
36.255268388
36.255268500
36.255279075
36.255394325
36.255455525
36.255489813
36.255513888
36.255526225
36.255533225
36.255560625
36.255575763
36.255584325
36.255703588
36.255772400
36.255781125
36.255793650
36.255794163
36.255840275
36.255902912
36.255931400
36.256018938
36.256040000
36.256158087
36.256235850
36.256257025
36.256321963
36.256322338
36.256336075
36.256343212
36.256358825
36.256428488
36.256440238
36.256464263
36.256469350
36.256486525
36.256498050
36.256503800
36.256505037
36.256512750
36.256533113
36.256574775
36.256582650
36.256613937
36.256629050
36.256633912
36.256636300
36.256642275
36.256659075
36.256662787
36.256700125
36.256703925
36.256719012
36.256749575
36.256755213
36.256822225
36.256897425
36.256979575
36.256981338
36.257173675
36.257183575
36.257185863
36.257199187
36.257206225
36.257212350
36.257231600
36.257236150
36.257284238
36.257298375
36.257314188
36.257316612
36.257353413
36.257388238
36.257426688
36.257429313
36.257459850
36.257506575
36.257544550
36.257544637
36.257601875
36.257624500
36.257655650
36.257677937
36.257682962
36.257695725
36.257724400
36.257741237
36.257769512
36.257795587
36.257818125
36.257830650
36.257865837
36.257903963
36.257906463
36.257924100
36.257972813
36.257994037
36.258067250
36.258081000
36.258128475
36.258191313
36.258232638
36.258232775
36.258285100
36.258285825
36.258310337
36.258353425
36.258447387
36.258455425
36.258473137
36.258481900
36.258517400
36.258517725
36.258543112
36.258553625
36.258620462
36.258649437
36.258652025
36.258682550
36.258694637
36.258703338
36.258745887
36.258790013
36.258790088
36.258793387
36.258793475
36.258809388
36.258809687
36.258821013
36.258850375
36.258851250
36.258865225
36.258868900
36.258894312
36.258900625
36.258902412
36.258930475
36.258940712
36.258941375
36.258956375
36.258989662
36.259007537
36.259010300
36.259092462
36.259094537
36.259100125
36.259116013
36.259133562
36.259138700
36.259145950
36.259151875
36.259152300
36.259153625
36.259241525
36.259244088
36.259342825
36.259376275
36.259377800
36.259385962
36.259386100
36.259413038
36.259453837
36.259455900
36.259549200
36.259578187
36.259669112
36.259675388
36.259714413
36.259754500
36.259756837
36.259762987
36.259816125
36.259818962
36.259860750
36.259868838
36.259881963
36.259905925
36.259925188
36.259975313
36.259986525
36.259989175
36.260016975
36.260045637
36.260060150
36.260106163
36.260106288
36.260107963
36.260131500
36.260156163
36.260184712
36.260199075
36.260202288
36.260205212
36.260230488
36.260320538
36.260339675
36.260368238
36.260387975
36.260440313
36.260455350
36.260469462
36.260550150
36.260563437
36.260629837
36.260648200
36.260697087
36.260697175
36.260698375
36.260720500
36.260753950
36.260774375
36.260778288
36.260797213
36.260812237
36.260827762
36.260852225
36.260922188
36.260934675
36.260957025
36.260958525
36.260959738
36.260962750
36.260980375
36.261009950
36.261043125
36.261049038
36.261056750
36.261061475
36.261124900
36.261158600
36.261194875
36.261195513
36.261207863
36.261226988
36.261235550
36.261249013
36.261301650
36.261371050
36.261376175
36.261386225
36.261386362
36.261413100
36.261429600
36.261430287
36.261431075
36.261439162
36.261458075
36.261467412
36.261476837
36.261476925
36.261533175
36.261571487
36.261618562
36.261693500
36.261701325
36.261734775
36.261740200
36.261773562
36.261792225
36.261798713
36.261830762
36.261845500
36.261851138
36.261852013
36.261859913
36.261865425
36.261879850
36.261901600
36.261913988
36.261914637
36.261926162
36.261936200
36.261957688
36.261960563
36.261967087
36.261974775
36.261995575
36.262019763
36.262052287
36.262062125
36.262139688
36.262152700
36.262153500
36.262173938
36.262234288
36.262255762
36.262309025
36.262315900
36.262331700
36.262387987
36.262392700
36.262401625
36.262455913
36.262475275
36.262486750
36.262488000
36.262496537
36.262513700
36.262546125
36.262559588
36.262563312
36.262563388
36.262572575
36.262594963
36.262598113
36.262627250
36.262641362
36.262649325
36.262651050
36.262653912
36.262673150
36.262684312
36.262699338
36.262701562
36.262701725
36.262701875
36.262805787
36.262821350
36.262874825
36.262899300
36.262900100
36.262901087
36.262901175
36.262906750
36.262924650
36.263000900
36.263001938
36.263008212
36.263025838
36.263061812
36.263107825
36.263109263
36.263134313
36.263135700
36.263143450
36.263202038
36.263206825
36.263363238
36.263487437
36.263559063
36.263592450
36.263629325
36.263705587
36.263711188
36.263808588
36.263833425
36.263854362
36.263871825
36.263879350
36.263936812
36.263949188
36.263979363
36.263980000
36.264054150
36.264072087
36.264072275
36.264072875
36.264095412
36.264116550
36.264163788
36.264165500
36.264165887
36.264217150
36.264239612
36.264281525
36.264297937
36.264302288
36.264322275
36.264326775
36.264328762
36.264336988
36.264343938
36.264360762
36.264377162
36.264409237
36.264434275
36.264473275
36.264553163
36.264583300
36.264596375
36.264640288
36.264649000
36.264656625
36.264674750
36.264701325
36.264704025
36.264762675
36.264780262
36.264811150
36.264834825
36.264883650
36.264982512
36.265069075
36.265073913
36.265079000
36.265092813
36.265143650
36.265145000
36.265147700
36.265147812
36.265222888
36.265251200
36.265275587
36.265284513
36.265335538
36.265337913
36.265380962
36.265437687
36.265441200
36.265487312
36.265520975
36.265528387
36.265537962
36.265538212
36.265540612
36.265627300
36.265636925
36.265656437
36.265658250
36.265662425
36.265667375
36.265698787
36.265753875
36.265761662
36.265848588
36.265885088
36.265910213
36.265910287
36.266003213
36.266080063
36.266170288
36.266171000
36.266174738
36.266217037
36.266217125
36.266239938
36.266272687
36.266278950
36.266281787
36.266328163
36.266349025
36.266403363
36.266444450
36.266471525
36.266526000
36.266529263
36.266532000
36.266592362
36.266633787
36.266653787
36.266685875
36.266693150
36.266694487
36.266700925
36.266737287
36.266749800
36.266763750
36.266805588
36.266832975
36.266863663
36.266873713
36.267004800
36.267006112
36.267006200
36.267017487
36.267048850
36.267075838
36.267092588
36.267094738
36.267119863
36.267122013
36.267133425
36.267173212
36.267198613
36.267252787
36.267299500
36.267378237
36.267385075
36.267404363
36.267427963
36.267449150
36.267505350
36.267544975
36.267556850
36.267565075
36.267565412
36.267601337
36.267612687
36.267714863
36.267714975
36.267762725
36.267765012
36.267793475
36.267811612
36.267878750
36.267908850
36.267938763
36.267942675
36.267948925
36.267999200
36.268057800
36.268085287
36.268085500
36.268124450
36.268138513
36.268269037
36.268325762
36.268418825
36.268450825
36.268466713
36.268470050
36.268477412
36.268511313
36.268529125
36.268552087
36.268576438
36.268585812
36.268589363
36.268597812
36.268611750
36.268620725
36.268631650
36.268631763
36.268662013
36.268722750
36.268729250
36.268730325
36.268747725
36.268825750
36.268836000
36.268878788
36.268906475
36.268925575
36.268962788
36.268996012
36.269009975
36.269049063
36.269050225
36.269069425
36.269084288
36.269134638
36.269148888
36.269174713
36.269192250
36.269218950
36.269276675
36.269281488
36.269303462
36.269335250
36.269356675
36.269361225
36.269373262
36.269378213
36.269395325
36.269452950
36.269458363
36.269488525
36.269502550
36.269567950
36.269620113
36.269635337
36.269650425
36.269668600
36.269698625
36.269738512
36.269824288
36.269830662
36.269834213
36.269846362
36.269880263
36.269900513
36.269908600
36.270024600
36.270026388
36.270028150
36.270059037
36.270111562
36.270121688
36.270175400
36.270177650
36.270184500
36.270211213
36.270226012
36.270242962
36.270276563
36.270305138
36.270307938
36.270317600
36.270349400
36.270371675
36.270377525
36.270380712
36.270412413
36.270414825
36.270417888
36.270440825
36.270443138
36.270444400
36.270455750
36.270487775
36.270491488
36.270539150
36.270566237
36.270571262
36.270573113
36.270609362
36.270610062
36.270695012
36.270720688
36.270725225
36.270742225
36.270745375
36.270768037
36.270773775
36.270788362
36.270791688
36.270807850
36.270813500
36.270819800
36.270828188
36.270829038
36.270837100
36.270870825
36.270870987
36.270880900
36.270912825
36.270912938
36.270932275
36.270965862
36.270982313
36.271025612
36.271050462
36.271070500
36.271117575
36.271142225
36.271154188
36.271185275
36.271209212
36.271243787
36.271270000
36.271297938
36.271323462
36.271331262
36.271343100
36.271367275
36.271384363
36.271410875
36.271444275
36.271478850
36.271486450
36.271492137
36.271516187
36.271564688
36.271579088
36.271601537
36.271602250
36.271613850
36.271639638
36.271669950
36.271700362
36.271735238
36.271735462
36.271750175
36.271782075
36.271784737
36.271805188
36.271900175
36.271936563
36.271966113
36.272028325
36.272031113
36.272032325
36.272051150
36.272107700
36.272108913
36.272123725
36.272125362
36.272149662
36.272151212
36.272252538
36.272266725
36.272282075
36.272298312
36.272299537
36.272322188
36.272427925
36.272440913
36.272456037
36.272460938
36.272473425
36.272559937
36.272581788
36.272584563
36.272592550
36.272661863
36.272676725
36.272692312
36.272693275
36.272727050
36.272744475
36.272760813
36.272761587
36.272779488
36.272789475
36.272842400
36.272845412
36.272854288
36.272867800
36.272883500
36.272885525
36.272908587
36.272949488
36.272950188
36.272956638
36.272968850
36.272987800
36.272990725
36.273013713
36.273028788
36.273076512
36.273083388
36.273091237
36.273126912
36.273139538
36.273139750
36.273153562
36.273158737
36.273198375
36.273202887
36.273203475
36.273209462
36.273228625
36.273231225
36.273237300
36.273244475
36.273261863
36.273333038
36.273337762
36.273352300
36.273392600
36.273418650
36.273426175
36.273429312
36.273438187
36.273444613
36.273459737
36.273460963
36.273473775
36.273549213
36.273564212
36.273608063
36.273619862
36.273633262
36.273641312
36.273663388
36.273700113
36.273712025
36.273720037
36.273720613
36.273765088
36.273776850
36.273810600
36.273817600
36.273839800
36.273860275
36.273861750
36.273864325
36.273874537
36.273882163
36.273895463
36.273904125
36.273924650
36.273966850
36.273974850
36.273976325
36.273998400
36.274017988
36.274047588
36.274068150
36.274073587
36.274080387
36.274083412
36.274091200
36.274091488
36.274097700
36.274099800
36.274107038
36.274110063
36.274121212
36.274127363
36.274127450
36.274129575
36.274143075
36.274150738
36.274151913
36.274193425
36.274214513
36.274228900
36.274243800
36.274257388
36.274265725
36.274274613
36.274300387
36.274323150
36.274417112
36.274443437
36.274460150
36.274462425
36.274479825
36.274555763
36.274569038
36.274615438
36.274648437
36.274651675
36.274674588
36.274692063
36.274699250
36.274716437
36.274728225
36.274737812
36.274744512
36.274745025
36.274748237
36.274751313
36.274773975
36.274775600
36.274785850
36.274819650
36.274851250
36.274878575
36.274908000
36.274983850
36.274996462
36.275015275
36.275020350
36.275023800
36.275050525
36.275053650
36.275071450
36.275083750
36.275104925
36.275138575
36.275191150
36.275199212
36.275243400
36.275254012
36.275271325
36.275287013
36.275300575
36.275309937
36.275339862
36.275355050
36.275356475
36.275363087
36.275410725
36.275456300
36.275492712
36.275499563
36.275521637
36.275534025
36.275552675
36.275565900
36.275606775
36.275611400
36.275611488
36.275617125
36.275621063
36.275622263
36.275672963
36.275678550
36.275681075
36.275686413
36.275704225
36.275707275
36.275712500
36.275755438
36.275765000
36.275768575
36.275820525
36.275837750
36.275860325
36.275864912
36.275903138
36.275911300
36.275933712
36.275945525
36.275956237
36.275972675
36.275982500
36.275999925
36.276013375
36.276021288
36.276035087
36.276065663
36.276066163
36.276093225
36.276100300
36.276120662
36.276123637
36.276131375
36.276133300
36.276161175
36.276172025
36.276231012
36.276238138
36.276257375
36.276291013
36.276325175
36.276326850
36.276353825
36.276369512
36.276377775
36.276390300
36.276403563
36.276450200
36.276472187
36.276478125
36.276479450
36.276486637
36.276528525
36.276529875
36.276545062
36.276556775
36.276558462
36.276560688
36.276596425
36.276602500
36.276629187
36.276631675
36.276639512
36.276656950
36.276691575
36.276712825
36.276716687
36.276765650
36.276778138
36.276778800
36.276789200
36.276792700
36.276854575
36.276855987
36.276856088
36.276868525
36.276915288
36.276932775
36.276990488
36.277017988
36.277018162
36.277026475
36.277031212
36.277057537
36.277086137
36.277106375
36.277110850
36.277130650
36.277139625
36.277152288
36.277170225
36.277178525
36.277183738
36.277210625
36.277222638
36.277253962
36.277257900
36.277294138
36.277298012
36.277359575
36.277359675
36.277361050
36.277369550
36.277421537
36.277425300
36.277428687
36.277440750
36.277473337
36.277476337
36.277511825
36.277511987
36.277540700
36.277548837
36.277599650
36.277641112
36.277641850
36.277660412
36.277685775
36.277687300
36.277711300
36.277725113
36.277728550
36.277736050
36.277738225
36.277743750
36.277763937
36.277769337
36.277772013
36.277775400
36.277783087
36.277783187
36.277808475
36.277812338
36.277842587
36.277845687
36.277858050
36.277879062
36.277887800
36.277890887
36.277906538
36.277932038
36.277937025
36.278010962
36.278012537
36.278025212
36.278053475
36.278072962
36.278088512
36.278115450
36.278219888
36.278267350
36.278303275
36.278308612
36.278334050
36.278345150
36.278375412
36.278390825
36.278391187
36.278392775
36.278400762
36.278407775
36.278457262
36.278466362
36.278471900
36.278472687
36.278473887
36.278488925
36.278492138
36.278492462
36.278504475
36.278504912
36.278520488
36.278561688
36.278583813
36.278585413
36.278601563
36.278601675
36.278664875
36.278664963
36.278666275
36.278677075
36.278677288
36.278689613
36.278704675
36.278705075
36.278724400
36.278729687
36.278744150
36.278751275
36.278771850
36.278774875
36.278797987
36.278815737
36.278816287
36.278822900
36.278842100
36.278844388
36.278853200
36.278853512
36.278857700
36.278857950
36.278868125
36.278889638
36.278890825
36.278939775
36.278944350
36.278953212
36.278986500
36.279026950
36.279028125
36.279029438
36.279029675
36.279078750
36.279116237
36.279117263
36.279137200
36.279378687
36.279384325
36.279390412
36.279401237
36.279433887
36.279440550
36.279477750
36.279559887
36.279570163
36.279606475
36.279645225
36.279647400
36.279649075
36.279651775
36.279652038
36.279655113
36.279660912
36.279660988
36.279685112
36.279686838
36.279701413
36.279717500
36.279717588
36.279734912
36.279784587
36.279797487
36.279813950
36.279833500
36.279844425
36.279857537
36.279859050
36.279900338
36.279914537
36.279947600
36.279975787
36.279996463
36.280008200
36.280008688
36.280094838
36.280106063
36.280117813
36.280149650
36.280181475
36.280211237
36.280214388
36.280239188
36.280287850
36.280301450
36.280319425
36.280325100
36.280358175
36.280401625
36.280420400
36.280425612
36.280449037
36.280458588
36.280505225
36.280519488
36.280528213
36.280546675
36.280547312
36.280557675
36.280590788
36.280615088
36.280616012
36.280616600
36.280704425
36.280706213
36.280709888
36.280711788
36.280721062
36.280727525
36.280732700
36.280740438
36.280748213
36.280748788
36.280755775
36.280770250
36.280772113
36.280777138
36.280793712
36.280810313
36.280852700
36.280861763
36.280898950
36.280928663
36.280937087
36.280958200
36.280977175
36.280982587
36.280986062
36.281004262
36.281028138
36.281052913
36.281085312
36.281102275
36.281105313
36.281109500
36.281134200
36.281166537
36.281172113
36.281178175
36.281181663
36.281198600
36.281238063
36.281246575
36.281265262
36.281276263
36.281283325
36.281285612
36.281307213
36.281313363
36.281315900
36.281387213
36.281402963
36.281435088
36.281448950
36.281461912
36.281468838
36.281486413
36.281508563
36.281512038
36.281602575
36.281619225
36.281627587
36.281649638
36.281651725
36.281688525
36.281705450
36.281711288
36.281718463
36.281802350
36.281840500
36.281843888
36.281848450
36.281848737
36.281860612
36.281881950
36.281915725
36.281980925
36.281986425
36.282074212
36.282074600
36.282091075
36.282104550
36.282106187
36.282110250
36.282120125
36.282126500
36.282154838
36.282192612
36.282194700
36.282200150
36.282201288
36.282201375
36.282210850
36.282222262
36.282226825
36.282235437
36.282288587
36.282288825
36.282293137
36.282298387
36.282351988
36.282353100
36.282354625
36.282364137
36.282367350
36.282421587
36.282424762
36.282428387
36.282428512
36.282432325
36.282447312
36.282452000
36.282452300
36.282456050
36.282460663
36.282513025
36.282520550
36.282521188
36.282532663
36.282542000
36.282555250
36.282559550
36.282559675
36.282572900
36.282585300
36.282606462
36.282611125
36.282646912
36.282658450
36.282683975
36.282685888
36.282693100
36.282704950
36.282713825
36.282714275
36.282733375
36.282737862
36.282762150
36.282765162
36.282835475
36.282838000
36.282844600
36.282847725
36.282860850
36.282869738
36.282878575
36.282895775
36.282926625
36.282926762
36.282930288
36.282937737
36.282947138
36.282956212
36.282965987
36.282974925
36.282995100
36.282996787
36.283007537
36.283018162
36.283024637
36.283027238
36.283027512
36.283032087
36.283032275
36.283039475
36.283047925
36.283056638
36.283063875
36.283079475
36.283115675
36.283115763
36.283140137
36.283150050
36.283157100
36.283185137
36.283200950
36.283201213
36.283215412
36.283225775
36.283248100
36.283251350
36.283252825
36.283279300
36.283285337
36.283309762
36.283312825
36.283314600
36.283322437
36.283332438
36.283355150
36.283360337
36.283368125
36.283390500
36.283395238
36.283424213
36.283431912
36.283433750
36.283437400
36.283445575
36.283453150
36.283456400
36.283460312
36.283461300
36.283479437
36.283485613
36.283490025
36.283507937
36.283508250
36.283514088
36.283526925
36.283529438
36.283539912
36.283570950
36.283579688
36.283582587
36.283587850
36.283590762
36.283611988
36.283621862
36.283625525
36.283625650
36.283681975
36.283727912
36.283787487
36.283794437
36.283796037
36.283798062
36.283801537
36.283820812
36.283843800
36.283859488
36.283888150
36.283904675
36.283914338
36.283933963
36.283943700
36.283990712
36.284018438
36.284041188
36.284042725
36.284057913
36.284092725
36.284094037
36.284105463
36.284113537
36.284120538
36.284135275
36.284222763
36.284239425
36.284254475
36.284258650
36.284264650
36.284276350
36.284296500
36.284304812
36.284334263
36.284375238
36.284375688
36.284377950
36.284378600
36.284404788
36.284417662
36.284433500
36.284433925
36.284453713
36.284455400
36.284461038
36.284462887
36.284465375
36.284474775
36.284481838
36.284486075
36.284489337
36.284502037
36.284522200
36.284547412
36.284556600
36.284565788
36.284623637
36.284626500
36.284638450
36.284650562
36.284659425
36.284663262
36.284678500
36.284701738
36.284702750
36.284704463
36.284713262
36.284746100
36.284761237
36.284774812
36.284776175
36.284778125
36.284812425
36.284814400
36.284828025
36.284832875
36.284850300
36.284854625
36.284865938
36.284873975
36.284893913
36.284923325
36.284931125
36.284932312
36.284941700
36.284982687
36.285014838
36.285036387
36.285037862
36.285054075
36.285060788
36.285066462
36.285096350
36.285102137
36.285102225
36.285116763
36.285123975
36.285129862
36.285133837
36.285152063
36.285193437
36.285201650
36.285209862
36.285211900
36.285224988
36.285236912
36.285258175
36.285273913
36.285315175
36.285317562
36.285317650
36.285368775
36.285391550
36.285398013
36.285409350
36.285411438
36.285411525
36.285414550
36.285414788
36.285423563
36.285424875
36.285443950
36.285452850
36.285452937
36.285458887
36.285469912
36.285500500
36.285502562
36.285517363
36.285518750
36.285519638
36.285526100
36.285533538
36.285538250
36.285562525
36.285574350
36.285581138
36.285592163
36.285596475
36.285596850
36.285606237
36.285610850
36.285611862
36.285629700
36.285647400
36.285655912
36.285663337
36.285665788
36.285681675
36.285699675
36.285700500
36.285708125
36.285714625
36.285720400
36.285737750
36.285744663
36.285756300
36.285761712
36.285765987
36.285768688
36.285769837
36.285771913
36.285774287
36.285780712
36.285807263
36.285824713
36.285835187
36.285845600
36.285871587
36.285884813
36.285891288
36.285906287
36.285907313
36.285909262
36.285911263
36.285913900
36.285931400
36.285943050
36.285943137
36.285966987
36.285971238
36.285977962
36.285980012
36.286004350
36.286007275
36.286011262
36.286027800
36.286041488
36.286041713
36.286045262
36.286053125
36.286054513
36.286076650
36.286084962
36.286090212
36.286091062
36.286092612
36.286092813
36.286115188
36.286122337
36.286135988
36.286140913
36.286159650
36.286179225
36.286184925
36.286190975
36.286192475
36.286194975
36.286218138
36.286227188
36.286232650
36.286237537
36.286241137
36.286246787
36.286258275
36.286275463
36.286275962
36.286277450
36.286297825
36.286302000
36.286319963
36.286337512
36.286343175
36.286347925
36.286359688
36.286364350
36.286367900
36.286387175
36.286389537
36.286402712
36.286403138
36.286406300
36.286425775
36.286428487
36.286433575
36.286436788
36.286445025
36.286454125
36.286463537
36.286474125
36.286477138
36.286483325
36.286502138
36.286544775
36.286561625
36.286574875
36.286577975
36.286581762
36.286599262
36.286606087
36.286607487
36.286634138
36.286642388
36.286647538
36.286664587
36.286668312
36.286672037
36.286682038
36.286702437
36.286723125
36.286741125
36.286741850
36.286746000
36.286751313
36.286756113
36.286768825
36.286769550
36.286772725
36.286773762
36.286790612
36.286815425
36.286817138
36.286819937
36.286822900
36.286841700
36.286847087
36.286851162
36.286866762
36.286886362
36.286910488
36.286911938
36.286922850
36.286923763
36.286924750
36.286931125
36.286947775
36.286948675
36.286956962
36.286969138
36.286974837
36.286998725
36.287030675
36.287038288
36.287087050
36.287091663
36.287093025
36.287103075
36.287107988
36.287112325
36.287118700
36.287119225
36.287125313
36.287129475
36.287131487
36.287163062
36.287171700
36.287197388
36.287216050
36.287218088
36.287219288
36.287221913
36.287224850
36.287228713
36.287284675
36.287288500
36.287292200
36.287308800
36.287310863
36.287315488
36.287316762
36.287317700
36.287332388
36.287333650
36.287336412
36.287337800
36.287352200
36.287354937
36.287372488
36.287377200
36.287399087
36.287402763
36.287404663
36.287410612
36.287423525
36.287425275
36.287455137
36.287463213
36.287466625
36.287474050
36.287496438
36.287527325
36.287542538
36.287566375
36.287569675
36.287577638
36.287579550
36.287587425
36.287592962
36.287593375
36.287619562
36.287619937
36.287660450
36.287679412
36.287683900
36.287689187
36.287694700
36.287704825
36.287715250
36.287738375
36.287750288
36.287753487
36.287765263
36.287794025
36.287808300
36.287821138
36.287899775
36.287911362
36.287945300
36.287949912
36.287950025
36.287952287
36.287953375
36.287967875
36.287976800
36.287993787
36.287999412
36.288003750
36.288004087
36.288006225
36.288013412
36.288015638
36.288021750
36.288025688
36.288032763
36.288034287
36.288035025
36.288067925
36.288076000
36.288081925
36.288091487
36.288107625
36.288123650
36.288148375
36.288171125
36.288176738
36.288177950
36.288183188
36.288202013
36.288217050
36.288228512
36.288234225
36.288235000
36.288244937
36.288245438
36.288258238
36.288260538
36.288273162
36.288287637
36.288317600
36.288323150
36.288326613
36.288350663
36.288360975
36.288382500
36.288386175
36.288389025
36.288418875
36.288424725
36.288432063
36.288442925
36.288463237
36.288464600
36.288474700
36.288484162
36.288487675
36.288496538
36.288515637
36.288520475
36.288527375
36.288530600
36.288533063
36.288552563
36.288567763
36.288568575
36.288583875
36.288589937
36.288590113
36.288593575
36.288656938
36.288690938
36.288708013
36.288709925
36.288727275
36.288758812
36.288773875
36.288778050
36.288813175
36.288819463
36.288826163
36.288840225
36.288840312
36.288843925
36.288899763
36.288905263
36.288919087
36.288939925
36.288940012
36.288970475
36.288978237
36.288997387
36.289004200
36.289005887
36.289014712
36.289015713
36.289016512
36.289029375
36.289034025
36.289034112
36.289045913
36.289063225
36.289065587
36.289067487
36.289086138
36.289086312
36.289087125
36.289095938
36.289113700
36.289120012
36.289128088
36.289149350
36.289150238
36.289182425
36.289188137
36.289233225
36.289234075
36.289235238
36.289239400
36.289251038
36.289251738
36.289255463
36.289257075
36.289263363
36.289275213
36.289282750
36.289291725
36.289307212
36.289312137
36.289319087
36.289325600
36.289325925
36.289344513
36.289359563
36.289387887
36.289388487
36.289406562
36.289420375
36.289449588
36.289477813
36.289486525
36.289488425
36.289502312
36.289512012
36.289517350
36.289549425
36.289563587
36.289593637
36.289633038
36.289674662
36.289685212
36.289697600
36.289705162
36.289713725
36.289752225
36.289777175
36.289783500
36.289814537
36.289819225
36.289820225
36.289821500
36.289821575
36.289828950
36.289838313
36.289838688
36.289872563
36.289894575
36.289901888
36.289907212
36.289912913
36.289918263
36.289923625
36.289969475
36.289969700
36.289975037
36.289985712
36.289988375
36.290002025
36.290030525
36.290049713
36.290092500
36.290097612
36.290112888
36.290116025
36.290130775
36.290131913
36.290154800
36.290154900
36.290160013
36.290179950
36.290210075
36.290210800
36.290234375
36.290250075
36.290281550
36.290313312
36.290326087
36.290329200
36.290332363
36.290341650
36.290348875
36.290369687
36.290413763
36.290413937
36.290452400
36.290467200
36.290479225
36.290485938
36.290496363
36.290512988
36.290516200
36.290568362
36.290589000
36.290612475
36.290615475
36.290621337
36.290629162
36.290631325
36.290655825
36.290662713
36.290662912
36.290667000
36.290706225
36.290735263
36.290741438
36.290749925
36.290751400
36.290766912
36.290778188
36.290819175
36.290819325
36.290830475
36.290857350
36.290873675
36.290906150
36.290935488
36.290938813
36.290939612
36.290944425
36.290946787
36.290947288
36.290961938
36.290963075
36.290964163
36.290964813
36.291026150
36.291029550
36.291059975
36.291060063
36.291077475
36.291095762
36.291105462
36.291110737
36.291115187
36.291119612
36.291119725
36.291120000
36.291121450
36.291150012
36.291152125
36.291167988
36.291197325
36.291200000
36.291208650
36.291228875
36.291251288
36.291261963
36.291262563
36.291262925
36.291266350
36.291282750
36.291299038
36.291299438
36.291306425
36.291312325
36.291317750
36.291340512
36.291353950
36.291364313
36.291365287
36.291365762
36.291387125
36.291392962
36.291395500
36.291396187
36.291410263
36.291422550
36.291457475
36.291457725
36.291460075
36.291486812
36.291501588
36.291509700
36.291535612
36.291541763
36.291549663
36.291551975
36.291564900
36.291588438
36.291659375
36.291665462
36.291698588
36.291698737
36.291773763
36.291796537
36.291797262
36.291797675
36.291813025
36.291820350
36.291836500
36.291838412
36.291847775
36.291875262
36.291880138
36.291883175
36.291911225
36.291916337
36.291932550
36.291933038
36.291938100
36.291945375
36.291972562
36.291974125
36.291989362
36.292008413
36.292016775
36.292023800
36.292046812
36.292047500
36.292055600
36.292060825
36.292073500
36.292129487
36.292154175
36.292154737
36.292162363
36.292172038
36.292181838
36.292204488
36.292224550
36.292225112
36.292225212
36.292231163
36.292234725
36.292238387
36.292243812
36.292245038
36.292258062
36.292267825
36.292305000
36.292336175
36.292341738
36.292382438
36.292419525
36.292433450
36.292462038
36.292469588
36.292469913
36.292510687
36.292529850
36.292531550
36.292550300
36.292601738
36.292614087
36.292617413
36.292649475
36.292678925
36.292712450
36.292714875
36.292729825
36.292748850
36.292759025
36.292762962
36.292764300
36.292779137
36.292846150
36.292854613
36.292942900
36.292946275
36.292951625
36.292978675
36.292989887
36.293010962
36.293021712
36.293024063
36.293025925
36.293032737
36.293042550
36.293098937
36.293099525
36.293102238
36.293112975
36.293113275
36.293116575
36.293124062
36.293161963
36.293180787
36.293186138
36.293188312
36.293190112
36.293194312
36.293212250
36.293212450
36.293212612
36.293212875
36.293230163
36.293231825
36.293233413
36.293233562
36.293251562
36.293271650
36.293281638
36.293308487
36.293320450
36.293333012
36.293336838
36.293352537
36.293354863
36.293362450
36.293418275
36.293457287
36.293458712
36.293487138
36.293492800
36.293498437
36.293506250
36.293510287
36.293530975
36.293531288
36.293568863
36.293576050
36.293611637
36.293611900
36.293612063
36.293621362
36.293640637
36.293646125
36.293660088
36.293671487
36.293693200
36.293708100
36.293708300
36.293720350
36.293737750
36.293782538
36.293790137
36.293820250
36.293848175
36.293856338
36.293872775
36.293892825
36.293916900
36.293948063
36.293953250
36.293967675
36.293988425
36.293988575
36.294017813
36.294022138
36.294031725
36.294079100
36.294087838
36.294113750
36.294135250
36.294164888
36.294179163
36.294182075
36.294187138
36.294192788
36.294235388
36.294257250
36.294258200
36.294272587
36.294280875
36.294305300
36.294333225
36.294377612
36.294456225
36.294456588
36.294456862
36.294469225
36.294487463
36.294509412
36.294513937
36.294524088
36.294532938
36.294535663
36.294537412
36.294627175
36.294641662
36.294650325
36.294694988
36.294702925
36.294723075
36.294728437
36.294733988
36.294800012
36.294835650
36.294836775
36.294838050
36.294864375
36.294880875
36.294884637
36.294899925
36.294915575
36.294921163
36.294928150
36.294951425
36.294954313
36.294985750
36.295030775
36.295033550
36.295033725
36.295097000
36.295119562
36.295124288
36.295138612
36.295143188
36.295153050
36.295159325
36.295160637
36.295180900
36.295188450
36.295211513
36.295228925
36.295241913
36.295305613
36.295323225
36.295333275
36.295339488
36.295372775
36.295441162
36.295442900
36.295461637
36.295465163
36.295504825
36.295509275
36.295512987
36.295596675
36.295606700
36.295623125
36.295626013
36.295626775
36.295672412
36.295672538
36.295682763
36.295685613
36.295693687
36.295706500
36.295711963
36.295795025
36.295808313
36.295864012
36.295880150
36.295901225
36.295901663
36.295925675
36.295925788
36.295938375
36.296058888
36.296082475
36.296092962
36.296133238
36.296174513
36.296244687
36.296251813
36.296253163
36.296253337
36.296270662
36.296364387
36.296400588
36.296414863
36.296419250
36.296521187
36.296568312
36.296569512
36.296573825
36.296586000
36.296656175
36.296662437
36.296676062
36.296680462
36.296696325
36.296720250
36.296721425
36.296736712
36.296765925
36.296843037
36.296868425
36.296874875
36.296881100
36.296995712
36.297002525
36.297078950
36.297079037
36.297134750
36.297149300
36.297194900
36.297203600
36.297207525
36.297236688
36.297258288
36.297298425
36.297323750
36.297355588
36.297398937
36.297425525
36.297430700
36.297487588
36.297503863
36.297512713
36.297604662
36.297663363
36.297663462
36.297722925
36.297835225
36.297843712
36.297909850
36.297952000
36.298016525
36.298122138
36.298129413
36.298131463
36.298168037
36.298184537
36.298223375
36.298232550
36.298235838
36.298242663
36.298243575
36.298306813
36.298309987
36.298318250
36.298362412
36.298370675
36.298378325
36.298391975
36.298399000
36.298421125
36.298437300
36.298443325
36.298443437
36.298503500
36.298503650
36.298527200
36.298554525
36.298577163
36.298586750
36.298597325
36.298683363
36.298754512
36.298762975
36.298771288
36.298789625
36.298826287
36.298848187
36.298890425
36.298928450
36.298932138
36.298951387
36.298954788
36.299012412
36.299048475
36.299116375
36.299144550
36.299158887
36.299159775
36.299165987
36.299210300
36.299260800
36.299300538
36.299347525
36.299430812
36.299439550
36.299453413
36.299484687
36.299576688
36.299579900
36.299587550
36.299698212
36.299703538
36.299715462
36.299740337
36.299758350
36.299766562
36.299772100
36.299806200
36.299809637
36.299841825
36.299855112
36.299902450
36.299924850
36.299957150
36.300024937
36.300033250
36.300060450
36.300079825
36.300120150
36.300120300
36.300133763
36.300139687
36.300184025
36.300186313
36.300187000
36.300224300
36.300251162
36.300251625
36.300303925
36.300308400
36.300332825
36.300340550
36.300353525
36.300361925
36.300389762
36.300399613
36.300399738
36.300403350
36.300416238
36.300421437
36.300421550
36.300423000
36.300454313
36.300456925
36.300457975
36.300500662
36.300514838
36.300554050
36.300599463
36.300649425
36.300660288
36.300666212
36.300681125
36.300721600
36.300851550
36.300882538
36.300913975
36.300918050
36.300933375
36.300933775
36.300948600
36.300954325
36.300958863
36.300982738
36.301037587
36.301040812
36.301051400
36.301062325
36.301089187
36.301100463
36.301159588
36.301206237
36.301212888
36.301245687
36.301320800
36.301340525
36.301360225
36.301376287
36.301407037
36.301434712
36.301469987
36.301502500
36.301512862
36.301530475
36.301650200
36.301662225
36.301665150
36.301766087
36.301816313
36.301831850
36.301842988
36.301859925
36.301876800
36.301887050
36.301926962
36.301928387
36.301940150
36.301965050
36.301972613
36.301976588
36.301982425
36.302008700
36.302013387
36.302024637
36.302038025
36.302079087
36.302085062
36.302086213
36.302095263
36.302107337
36.302153100
36.302159300
36.302179800
36.302192762
36.302203650
36.302205125
36.302220412
36.302220537
36.302225437
36.302256263
36.302263012
36.302270138
36.302290225
36.302290450
36.302319800
36.302328000
36.302343275
36.302356525
36.302362400
36.302390800
36.302404850
36.302421637
36.302434125
36.302437050
36.302456212
36.302456337
36.302467562
36.302474037
36.302474300
36.302474438
36.302486500
36.302495575
36.302527213
36.302533050
36.302589575
36.302591713
36.302601313
36.302612025
36.302671987
36.302672763
36.302679750
36.302690225
36.302715700
36.302739237
36.302745925
36.302763388
36.302766988
36.302795637
36.302824800
36.302843825
36.302851175
36.302858163
36.302859162
36.302862850
36.302879350
36.302879850
36.302892312
36.302898762
36.302906975
36.302968888
36.303004663
36.303046538
36.303073813
36.303088000
36.303126975
36.303128263
36.303143450
36.303158487
36.303228875
36.303265050
36.303290050
36.303293650
36.303302137
36.303305125
36.303309325
36.303325450
36.303331375
36.303355913
36.303380213
36.303404250
36.303411250
36.303426500
36.303427575
36.303470675
36.303486875
36.303490262
36.303514288
36.303516237
36.303533850
36.303536050
36.303540575
36.303568325
36.303569225
36.303600362
36.303623375
36.303644275
36.303650950
36.303659438
36.303681037
36.303693037
36.303696450
36.303709125
36.303711350
36.303711437
36.303713875
36.303716962
36.303788162
36.303857788
36.303857875
36.303868313
36.303916725
36.303917687
36.303942812
36.303960450
36.303999600
36.304046275
36.304046350
36.304049375
36.304071888
36.304079937
36.304098275
36.304114613
36.304122075
36.304168062
36.304180088
36.304193800
36.304224100
36.304228088
36.304240250
36.304256500
36.304259625
36.304267125
36.304274087
36.304287313
36.304290513
36.304292612
36.304307288
36.304317813
36.304337287
36.304344825
36.304345350
36.304353863
36.304433987
36.304446113
36.304491250
36.304519912
36.304527087
36.304548563
36.304556613
36.304579363
36.304593975
36.304635200
36.304704075
36.304718012
36.304726712
36.304730738
36.304735675
36.304757250
36.304815625
36.304830300
36.304862225
36.304873237
36.304883925
36.304884038
36.304885138
36.304893613
36.304897588
36.304910812
36.304936825
36.304939675
36.304997875
36.305007237
36.305016563
36.305018713
36.305063125
36.305063575
36.305090787
36.305115525
36.305136062
36.305145350
36.305157725
36.305178300
36.305179763
36.305194187
36.305216475
36.305222937
36.305227763
36.305233863
36.305246150
36.305257450
36.305284550
36.305296600
36.305304662
36.305317837
36.305367875
36.305423200
36.305423588
36.305476975
36.305530550
36.305549150
36.305612063
36.305632612
36.305636050
36.305650187
36.305650275
36.305662512
36.305669262
36.305681038
36.305769838
36.305868563
36.305871600
36.305932775
36.305972475
36.305990825
36.306019713
36.306024050
36.306030800
36.306062737
36.306075950
36.306088050
36.306110313
36.306127088
36.306155438
36.306176875
36.306235063
36.306269112
36.306303888
36.306313400
36.306349838
36.306354500
36.306367888
36.306368638
36.306375850
36.306378125
36.306423225
36.306434938
36.306443612
36.306455950
36.306457888
36.306472838
36.306475912
36.306484475
36.306488950
36.306499512
36.306547513
36.306566275
36.306573250
36.306618500
36.306618587
36.306636662
36.306641937
36.306652963
36.306665475
36.306759850
36.306786600
36.306807437
36.306919687
36.306983950
36.307063150
36.307138012
36.307153312
36.307249488
36.307251100
36.307251925
36.307254225
36.307297450
36.307300787
36.307308887
36.307379262
36.307386937
36.307428212
36.307430088
36.307482763
36.307486725
36.307504012
36.307509975
36.307563137
36.307568250
36.307638025
36.307686500
36.307687212
36.307738075
36.307753238
36.307783175
36.307863113
36.307896375
36.307937387
36.307961625
36.308040887
36.308060088
36.308122613
36.308140650
36.308153825
36.308206238
36.308210262
36.308245250
36.308264413
36.308267750
36.308268512
36.308313825
36.308358312
36.308363000
36.308408738
36.308596500
36.308618425
36.308646837
36.308682062
36.308778325
36.308778487
36.308788212
36.308788738
36.308797662
36.308804575
36.308827150
36.308858075
36.308885075
36.308899813
36.308915550
36.308916113
36.308982300
36.308986213
36.309050575
36.309052388
36.309054575
36.309061462
36.309062838
36.309071200
36.309105288
36.309114587
36.309149350
36.309191075
36.309240250
36.309287662
36.309297250
36.309308612
36.309308913
36.309367063
36.309463375
36.309506750
36.309522288
36.309528187
36.309533425
36.309540562
36.309552250
36.309589262
36.309620000
36.309627762
36.309646525
36.309646875
36.309657450
36.309670062
36.309707500
36.309756550
36.309792212
36.309823212
36.309870400
36.309914038
36.309915537
36.309931887
36.309939675
36.310007138
36.310014387
36.310170325
36.310179588
36.310190950
36.310217000
36.310241475
36.310283425
36.310288150
36.310318338
36.310318462
36.310331000
36.310370138
36.310401863
36.310473763
36.310499725
36.310530050
36.310532413
36.310594413
36.310620763
36.310646700
36.310652425
36.310698800
36.310775850
36.310850813
36.310863175
36.310865075
36.310876513
36.310889825
36.310922387
36.310969650
36.311019975
36.311230163
36.311231075
36.311231225
36.311265513
36.311275725
36.311408100
36.311420825
36.311427188
36.311503188
36.311539450
36.311548288
36.311567725
36.311569187
36.311610050
36.311618825
36.311635200
36.311654338
36.311667662
36.311683937
36.311695562
36.311749687
36.311789912
36.311874825
36.311893238
36.311894875
36.311911200
36.311915150
36.311915275
36.311945625
36.312032750
36.312044763
36.312087900
36.312104625
36.312127575
36.312127800
36.312163662
36.312180537
36.312203737
36.312250388
36.312289662
36.312330512
36.312355537
36.312382775
36.312416825
36.312441275
36.312445512
36.312475562
36.312487825
36.312491513
36.312492300
36.312595375
36.312604250
36.312624013
36.312626462
36.312655025
36.312660437
36.312731400
36.312744663
36.312774113
36.312796613
36.312813100
36.312813600
36.312817150
36.312831350
36.312831487
36.312887650
36.312888925
36.312904100
36.312910937
36.312947812
36.312991162
36.312996825
36.313051712
36.313071050
36.313117988
36.313135237
36.313154825
36.313260937
36.313329688
36.313391712
36.313457613
36.313464688
36.313521038
36.313524700
36.313530263
36.313554512
36.313571575
36.313581775
36.313587525
36.313642513
36.313709525
36.313743625
36.313763875
36.313826850
36.313848787
36.313864188
36.313909650
36.313968900
36.314046762
36.314115462
36.314224150
36.314225362
36.314251562
36.314253225
36.314284738
36.314314150
36.314426275
36.314437987
36.314478975
36.314492850
36.314528400
36.314562962
36.314588525
36.314592350
36.314594138
36.314662963
36.314701900
36.314787050
36.314861500
36.314870950
36.314905675
36.314914913
36.314923750
36.314952000
36.315057150
36.315117050
36.315124588
36.315168413
36.315211125
36.315247050
36.315299063
36.315312637
36.315350112
36.315351875
36.315393700
36.315394262
36.315397662
36.315436437
36.315469025
36.315470925
36.315502362
36.315657063
36.315681662
36.315711738
36.315748675
36.315811025
36.315830238
36.315886113
36.315888937
36.315891763
36.315897662
36.315953663
36.315972563
36.315972650
36.315982113
36.315999263
36.316018225
36.316097000
36.316117412
36.316124600
36.316134875
36.316147337
36.316227400
36.316265700
36.316266513
36.316335625
36.316389388
36.316441975
36.316498175
36.316512775
36.316575263
36.316586237
36.316586325
36.316586425
36.316679337
36.316682437
36.316716687
36.316751175
36.316767500
36.316783263
36.316818325
36.316865638
36.316866950
36.316888675
36.316890250
36.316927613
36.316951550
36.317014663
36.317066500
36.317146863
36.317152212
36.317200600
36.317202400
36.317206738
36.317217937
36.317231163
36.317233663
36.317257075
36.317281625
36.317358125
36.317370050
36.317394388
36.317401025
36.317497325
36.317509100
36.317589250
36.317660850
36.317692125
36.317706137
36.317747512
36.317760062
36.317774125
36.317790213
36.317821837
36.317840425
36.317849612
36.317864875
36.317917375
36.317921087
36.317939850
36.317999362
36.317999863
36.318092475
36.318251238
36.318254313
36.318257512
36.318257600
36.318294063
36.318328450
36.318346662
36.318363450
36.318397938
36.318483100
36.318544825
36.318565537
36.318718213
36.318735725
36.318743575
36.318792675
36.318797838
36.318814362
36.318856850
36.318908462
36.318928787
36.318950300
36.318958462
36.319015187
36.319024638
36.319027238
36.319037913
36.319046075
36.319097475
36.319126475
36.319137537
36.319138700
36.319165613
36.319184187
36.319257125
36.319334037
36.319339975
36.319375025
36.319389425
36.319390575
36.319415350
36.319416563
36.319421312
36.319435550
36.319474912
36.319513687
36.319535362
36.319578625
36.319579137
36.319579875
36.319636288
36.319643963
36.319722975
36.319760725
36.319809350
36.319817112
36.319887975
36.319888838
36.319892237
36.319899150
36.319959262
36.319972513
36.319989800
36.320059263
36.320083025
36.320218737
36.320243600
36.320255050
36.320394875
36.320407262
36.320444212
36.320491550
36.320627663
36.320674987
36.320691487
36.320696225
36.320716662
36.320721887
36.320742025
36.320796050
36.320879275
36.320881488
36.320885813
36.320994562
36.321013050
36.321021450
36.321023775
36.321065325
36.321095263
36.321171687
36.321171812
36.321198037
36.321225537
36.321255600
36.321351475
36.321358225
36.321382562
36.321412000
36.321468837
36.321488575
36.321490550
36.321539462
36.321596875
36.321619838
36.321628238
36.321641062
36.321670825
36.321695863
36.321739550
36.321817162
36.321860812
36.321880687
36.321911300
36.321915537
36.322016100
36.322024937
36.322052812
36.322068175
36.322101575
36.322140700
36.322156575
36.322195100
36.322369788
36.322404388
36.322417650
36.322470225
36.322497500
36.322498438
36.322524600
36.322542013
36.322631175
36.322707275
36.322711013
36.322730875
36.322760288
36.322794125
36.322799612
36.322817500
36.322818250
36.322818400
36.322894900
36.323001762
36.323070100
36.323071175
36.323109088
36.323152063
36.323163425
36.323195750
36.323235537
36.323408775
36.323429338
36.323431937
36.323477037
36.323501300
36.323528088
36.323707575
36.323714413
36.323768763
36.323772725
36.323807188
36.323807275
36.323840950
36.323844562
36.323877012
36.323971337
36.324000500
36.324053937
36.324117612
36.324196362
36.324217675
36.324278475
36.324322712
36.324323725
36.324357488
36.324367375
36.324369887
36.324370100
36.324465025
36.324563175
36.324577887
36.324592063
36.324648775
36.324684675
36.324725325
36.324773000
36.324778913
36.324784913
36.324873238
36.324951025
36.324953625
36.325100875
36.325156087
36.325163913
36.325164638
36.325178450
36.325286463
36.325290788
36.325291112
36.325337325
36.325376588
36.325411037
36.325441613
36.325441925
36.325448200
36.325453338
36.325464950
36.325481788
36.325488200
36.325515275
36.325571612
36.325572462
36.325574050
36.325588150
36.325592325
36.325636987
36.325664625
36.325684837
36.325698400
36.325698487
36.325751713
36.325751975
36.325753425
36.325777050
36.325789988
36.325809500
36.325827650
36.325886850
36.325890837
36.325939238
36.326002050
36.326069425
36.326075450
36.326109237
36.326125512
36.326128313
36.326180275
36.326322925
36.326337262
36.326347738
36.326384438
36.326400537
36.326442850
36.326442975
36.326606625
36.326648025
36.326651238
36.326662525
36.326729300
36.326780800
36.326805288
36.326826975
36.326827100
36.326874713
36.326894650
36.326927625
36.327008537
36.327129687
36.327167750
36.327176012
36.327189425
36.327208500
36.327214037
36.327226125
36.327299500
36.327299637
36.327329713
36.327333663
36.327346775
36.327350637
36.327352488
36.327373112
36.327373712
36.327376325
36.327394250
36.327404725
36.327430437
36.327431825
36.327437113
36.327472013
36.327500487
36.327516438
36.327589175
36.327636488
36.327728450
36.327731388
36.327768762
36.327839737
36.327849875
36.327874475
36.327894413
36.327919325
36.327945875
36.328035513
36.328038687
36.328041375
36.328059650
36.328107425
36.328174875
36.328187888
36.328203387
36.328231862
36.328243875
36.328313375
36.328322437
36.328337762
36.328373975
36.328478650
36.328536275
36.328547975
36.328575912
36.328589562
36.328642163
36.328662625
36.328673237
36.328673962
36.328703238
36.328761425
36.328779100
36.328783775
36.328804200
36.328873188
36.328890313
36.328896500
36.328996063
36.329067800
36.329083000
36.329083113
36.329091113
36.329106175
36.329223038
36.329255987
36.329304763
36.329376250
36.329535925
36.329546462
36.329613913
36.329654125
36.329695413
36.329708588
36.329745000
36.329750025
36.329775925
36.329788200
36.329944363
36.329982300
36.330026788
36.330036288
36.330052788
36.330073950
36.330090637
36.330155062
36.330175637
36.330326875
36.330367925
36.330391000
36.330451438
36.330466913
36.330505712
36.330536525
36.330562725
36.330586775
36.330702475
36.330744425
36.330782738
36.330818775
36.330909213
36.330942237
36.330946850
36.330960662
36.330979850
36.331038750
36.331047400
36.331048438
36.331075975
36.331094100
36.331095100
36.331169375
36.331181413
36.331182238
36.331212738
36.331244625
36.331250213
36.331302612
36.331305013
36.331309438
36.331311238
36.331350750
36.331355600
36.331399938
36.331400500
36.331436987
36.331487612
36.331503300
36.331615488
36.331619450
36.331624412
36.331626462
36.331647887
36.331700613
36.331735112
36.331739713
36.331765575
36.331769600
36.331773875
36.331832113
36.331836500
36.331841113
36.331869762
36.331891912
36.331898650
36.331924812
36.331936412
36.331941025
36.331952575
36.331968813
36.332007550
36.332019900
36.332020912
36.332076837
36.332113613
36.332124112
36.332159387
36.332180225
36.332186500
36.332282175
36.332324300
36.332324388
36.332326188
36.332415563
36.332457488
36.332496337
36.332532325
36.332648812
36.332689475
36.332695937
36.332696762
36.332816175
36.332825337
36.332843875
36.332866962
36.332870300
36.332945425
36.332952388
36.333000675
36.333031238
36.333036787
36.333116975
36.333127625
36.333146900
36.333149513
36.333179413
36.333207212
36.333262963
36.333277288
36.333282700
36.333339450
36.333359875
36.333364538
36.333396087
36.333419750
36.333453950
36.333461025
36.333477638
36.333506175
36.333581037
36.333679350
36.333698662
36.333748550
36.333766012
36.333779625
36.333792150
36.333796900
36.333863513
36.333943088
36.333944150
36.334009425
36.334113038
36.334151138
36.334173963
36.334211037
36.334217987
36.334226900
36.334236675
36.334382000
36.334431012
36.334440625
36.334444563
36.334449488
36.334558825
36.334600513
36.334628213
36.334643600
36.334647762
36.334668475
36.334736263
36.334810175
36.334825600
36.334939250
36.334987062
36.334991475
36.335013050
36.335101175
36.335118937
36.335122412
36.335133525
36.335146063
36.335253475
36.335253575
36.335264663
36.335299225
36.335332112
36.335494250
36.335499212
36.335614638
36.335630237
36.335634238
36.335641012
36.335683137
36.335713475
36.335739525
36.335746212
36.335751200
36.335760575
36.335784262
36.335790563
36.335898650
36.335987012
36.336034437
36.336037250
36.336054137
36.336085787
36.336145975
36.336181675
36.336236250
36.336247225
36.336281863
36.336282938
36.336338100
36.336368775
36.336426338
36.336429025
36.336445650
36.336475575
36.336479838
36.336487512
36.336498937
36.336514112
36.336530637
36.336568838
36.336656400
36.336917462
36.336920050
36.336956650
36.337062362
36.337067300
36.337110987
36.337214100
36.337227212
36.337337537
36.337344775
36.337453688
36.337489463
36.337490612
36.337547175
36.337549825
36.337552237
36.337560487
36.337622987
36.337657950
36.337685112
36.337709412
36.337730075
36.337794612
36.337820400
36.337843238
36.337881225
36.337886463
36.337919250
36.337923788
36.337940938
36.337946425
36.337946512
36.337959625
36.337980350
36.337997150
36.338181287
36.338202438
36.338253687
36.338279125
36.338351925
36.338372500
36.338383800
36.338398550
36.338490075
36.338564338
36.338565463
36.338568275
36.338581450
36.338585275
36.338595037
36.338724225
36.338725062
36.338736938
36.338748037
36.338814300
36.338820975
36.338822863
36.338830725
36.338832663
36.338908775
36.338910887
36.339026625
36.339073950
36.339093363
36.339097950
36.339106163
36.339113363
36.339156075
36.339170663
36.339192762
36.339227500
36.339230538
36.339257338
36.339257425
36.339309013
36.339310650
36.339314900
36.339350700
36.339359837
36.339440050
36.339453713
36.339461200
36.339594588
36.339644450
36.339707363
36.339712887
36.339712975
36.339731325
36.339759700
36.339775775
36.339889138
36.339970575
36.340010238
36.340013187
36.340019525
36.340022075
36.340041812
36.340055087
36.340066363
36.340078762
36.340081437
36.340081525
36.340113025
36.340172938
36.340184400
36.340220112
36.340328388
36.340367288
36.340399125
36.340411837
36.340453875
36.340494212
36.340498700
36.340503550
36.340513737
36.340583300
36.340688863
36.340860687
36.340902562
36.340916187
36.340917238
36.340938025
36.340983025
36.340990300
36.341005413
36.341071613
36.341107550
36.341164062
36.341182113
36.341292925
36.341419550
36.341419650
36.341458413
36.341478925
36.341499287
36.341526775
36.341623550
36.341647025
36.341669737
36.341748750
36.341767700
36.341831537
36.341835250
36.341972175
36.341994163
36.342001725
36.342042912
36.342094425
36.342119150
36.342172500
36.342183988
36.342227725
36.342288575
36.342306950
36.342315425
36.342353900
36.342358925
36.342367037
36.342389550
36.342494462
36.342498687
36.342501863
36.342514913
36.342529263
36.342559038
36.342569400
36.342637775
36.342685338
36.342722937
36.342725800
36.342868987
36.342893913
36.342894525
36.343059363
36.343070400
36.343080437
36.343129250
36.343145562
36.343176325
36.343191500
36.343259025
36.343350575
36.343421325
36.343432237
36.343471988
36.343478662
36.343491850
36.343501512
36.343664612
36.343670262
36.343671837
36.343680138
36.343702063
36.343717662
36.343744875
36.343844900
36.343886650
36.343938025
36.343950825
36.344176037
36.344222250
36.344241425
36.344277312
36.344313738
36.344350850
36.344400500
36.344439425
36.344482613
36.344498112
36.344534825
36.344534962
36.344599937
36.344602700
36.344666750
36.344684237
36.344697225
36.344705175
36.344705613
36.344706800
36.344721488
36.344743263
36.344942825
36.344942913
36.344966400
36.344995950
36.345027012
36.345043150
36.345076900
36.345094800
36.345154275
36.345165487
36.345257313
36.345332163
36.345332263
36.345332363
36.345340375
36.345369150
36.345373375
36.345405000
36.345449487
36.345518037
36.345580725
36.345592800
36.345608062
36.345646563
36.345770388
36.345833800
36.345844000
36.345898138
36.345905612
36.345946113
36.345953625
36.345953775
36.345978913
36.346040750
36.346047588
36.346059537
36.346112850
36.346166850
36.346187087
36.346284062
36.346350562
36.346400250
36.346453500
36.346466400
36.346474675
36.346488087
36.346514263
36.346564337
36.346582475
36.346643912
36.346651225
36.346744087
36.346770787
36.346775487
36.346793775
36.346810300
36.346834087
36.346835062
36.346965400
36.346984025
36.347101937
36.347106487
36.347122638
36.347145400
36.347171100
36.347171975
36.347209687
36.347230000
36.347269550
36.347343288
36.347350838
36.347367100
36.347387100
36.347389662
36.347399438
36.347405425
36.347429425
36.347429838
36.347450350
36.347464375
36.347469313
36.347497500
36.347541687
36.347583975
36.347588775
36.347680200
36.347687675
36.347723850
36.347725887
36.347729100
36.347810362
36.347837700
36.347873775
36.347905200
36.347934200
36.347968325
36.347984375
36.348022125
36.348037938
36.348041962
36.348046550
36.348046637
36.348056075
36.348121300
36.348126538
36.348173487
36.348222650
36.348223162
36.348299775
36.348301300
36.348312587
36.348347625
36.348355475
36.348368700
36.348418175
36.348442363
36.348455950
36.348551375
36.348561350
36.348561612
36.348584938
36.348601788
36.348629125
36.348654037
36.348694050
36.348772475
36.348848463
36.348850388
36.348857563
36.348863137
36.348881325
36.348887425
36.348893525
36.348904700
36.348913362
36.348992712
36.349023587
36.349060663
36.349068000
36.349072175
36.349151038
36.349173413
36.349201388
36.349309213
36.349332438
36.349342087
36.349348363
36.349354300
36.349372938
36.349412875
36.349421212
36.349426250
36.349436625
36.349444200
36.349478062
36.349521962
36.349535300
36.349556138
36.349571312
36.349589612
36.349629900
36.349638675
36.349667850
36.349681700
36.349709412
36.349755575
36.349771500
36.349919613
36.349968725
36.350044887
36.350070487
36.350100187
36.350105550
36.350115675
36.350149175
36.350161775
36.350171025
36.350173550
36.350174700
36.350208850
36.350253275
36.350304612
36.350319200
36.350320188
36.350333350
36.350333437
36.350374063
36.350381700
36.350389025
36.350425863
36.350458262
36.350463162
36.350543937
36.350613025
36.350625912
36.350709313
36.350735662
36.350755350
36.350759563
36.350808525
36.350809675
36.350857113
36.350882013
36.350912175
36.350912263
36.350988125
36.351035300
36.351044275
36.351076363
36.351147488
36.351152775
36.351201237
36.351289600
36.351304525
36.351416050
36.351489025
36.351526937
36.351540650
36.351571388
36.351577087
36.351587237
36.351589250
36.351594263
36.351597412
36.351598100
36.351642162
36.351655212
36.351665363
36.351678112
36.351745625
36.351773425
36.351816638
36.351916750
36.351979900
36.352003175
36.352011650
36.352068925
36.352079113
36.352081250
36.352124200
36.352148800
36.352160738
36.352239312
36.352240875
36.352250650
36.352256300
36.352337562
36.352382238
36.352422213
36.352458412
36.352465300
36.352492600
36.352504775
36.352530300
36.352549550
36.352595388
36.352598750
36.352602187
36.352606337
36.352683250
36.352708950
36.352714025
36.352722013
36.352733600
36.352735762
36.352843337
36.352878162
36.352884737
36.352886887
36.352913763
36.352924137
36.353078362
36.353080950
36.353087500
36.353127788
36.353141362
36.353150988
36.353160362
36.353217325
36.353323538
36.353363388
36.353405088
36.353523450
36.353589250
36.353606163
36.353791763
36.353824338
36.353858913
36.354012637
36.354153887
36.354260987
36.354296863
36.354306575
36.354350037
36.354377250
36.354380937
36.354499900
36.354673838
36.354704062
36.354736237
36.354783613
36.354966575
36.355114312
36.355134713
36.355153788
36.355154525
36.355202250
36.355296725
36.355303812
36.355311450
36.355548875
36.355630200
36.355654825
36.355655062
36.355771875
36.355779263
36.355830250
36.355903700
36.355976887
36.355980100
36.355987287
36.356096425
36.356118750
36.356124863
36.356131325
36.356148875
36.356151150
36.356195787
36.356354737
36.356365975
36.356406888
36.356417937
36.356468537
36.356482125
36.356499038
36.356514363
36.356570650
36.356611687
36.356695000
36.356695213
36.356695300
36.356714188
36.356790313
36.356792350
36.356835387
36.356854525
36.356883688
36.356921288
36.356925750
36.356957100
36.356957825
36.357002875
36.357064763
36.357068312
36.357073388
36.357085838
36.357085925
36.357113613
36.357118988
36.357136463
36.357152388
36.357154562
36.357311262
36.357318738
36.357445825
36.357450850
36.357524562
36.357561825
36.357594000
36.357612962
36.357646175
36.357656863
36.357696563
36.357732075
36.357772900
36.357775275
36.357801900
36.357803075
36.357828550
36.357983438
36.358027350
36.358035200
36.358036475
36.358052925
36.358059913
36.358161525
36.358207763
36.358221988
36.358258113
36.358264325
36.358329425
36.358345550
36.358361475
36.358376712
36.358424263
36.358424600
36.358455713
36.358479737
36.358499088
36.358558837
36.358560150
36.358578775
36.358603837
36.358609638
36.358629725
36.358762625
36.358833162
36.358833250
36.358866713
36.358908525
36.358934437
36.358956075
36.358978812
36.359009912
36.359124988
36.359135475
36.359174788
36.359189000
36.359203188
36.359206450
36.359231212
36.359255137
36.359269375
36.359279100
36.359299100
36.359415687
36.359423412
36.359478037
36.359493700
36.359507125
36.359538738
36.359582475
36.359605425
36.359647837
36.359701725
36.359702738
36.359711675
36.359799450
36.359807350
36.359823100
36.359827088
36.359834300
36.359879312
36.359971638
36.359982813
36.359982913
36.359990400
36.360013163
36.360097913
36.360119412
36.360234350
36.360241575
36.360253638
36.360371950
36.360405675
36.360553575
36.360566275
36.360622562
36.360669812
36.360704100
36.360761387
36.360800550
36.360803262
36.360822562
36.360830787
36.360831350
36.360834875
36.360900638
36.361006100
36.361115200
36.361136288
36.361138862
36.361163975
36.361174325
36.361234762
36.361356063
36.361431487
36.361511000
36.361520963
36.361533900
36.361540675
36.361654962
36.361673563
36.361695412
36.361747687
36.361768338
36.361770500
36.361975513
36.362229212
36.362262538
36.362292887
36.362362500
36.362401825
36.362418912
36.362527975
36.362602438
36.362640263
36.362642675
36.362667913
36.362751387
36.362792162
36.362842663
36.362844162
36.362872575
36.362917387
36.362937438
36.362974288
36.363002675
36.363006550
36.363091975
36.363118200
36.363145450
36.363202525
36.363293388
36.363375637
36.363421737
36.363440887
36.363454100
36.363454187
36.363470163
36.363508162
36.363515175
36.363559400
36.363559487
36.363565600
36.363604325
36.363618563
36.363681963
36.363690700
36.363821012
36.364028350
36.364090637
36.364144750
36.364168175
36.364176975
36.364256213
36.364256350
36.364259775
36.364317288
36.364328000
36.364341563
36.364404225
36.364485600
36.364543287
36.364570400
36.364608563
36.364629475
36.364746188
36.364757375
36.364954363
36.365003988
36.365005213
36.365012863
36.365064137
36.365080200
36.365132587
36.365139887
36.365157450
36.365230913
36.365375587
36.365394788
36.365406675
36.365479700
36.365515788
36.365530050
36.365547038
36.365612075
36.365644438
36.365777650
36.365781150
36.365875162
36.365922037
36.365995000
36.366107100
36.366126562
36.366132700
36.366139688
36.366186912
36.366227038
36.366288987
36.366357250
36.366367450
36.366401075
36.366448975
36.366454225
36.366470687
36.366533675
36.366548237
36.366564137
36.366584925
36.366592187
36.366628475
36.366656912
36.366663075
36.366671325
36.366687775
36.366704738
36.366714600
36.366742088
36.366755125
36.366757900
36.366786062
36.366881937
36.366900075
36.366996100
36.367076600
36.367293938
36.367358350
36.367383225
36.367408600
36.367430113
36.367511488
36.367531275
36.367630813
36.367656700
36.367684713
36.367703525
36.367704375
36.367784375
36.367813300
36.367873837
36.367884913
36.367984912
36.368001500
36.368157438
36.368186563
36.368383850
36.368483338
36.368554088
36.368561312
36.368702187
36.368717500
36.368717675
36.368733887
36.368749587
36.368783900
36.368786863
36.368793275
36.368793362
36.368946988
36.368960438
36.369137387
36.369197038
36.369258875
36.369330013
36.369336213
36.369365012
36.369399937
36.369419200
36.369427237
36.369451813
36.369451900
36.369452400
36.369536313
36.369542712
36.369552425
36.369555325
36.369631338
36.369669075
36.369743638
36.369749787
36.369769825
36.369789325
36.369850425
36.369855775
36.369862625
36.369913225
36.369955350
36.369957812
36.369987150
36.370265400
36.370282137
36.370290075
36.370290162
36.370427713
36.370469613
36.370481100
36.370562750
36.370572425
36.370638713
36.370638988
36.370684137
36.370699913
36.370791887
36.370803325
36.370948887
36.371007062
36.371060763
36.371093325
36.371150712
36.371174063
36.371226050
36.371265863
36.371343075
36.371378675
36.371486900
36.371509712
36.371511325
36.371663312
36.371739762
36.371742737
36.371790650
36.371815525
36.371849625
36.371921200
36.371921337
36.371929188
36.372184700
36.372219575
36.372263525
36.372399137
36.372534163
36.372534438
36.372573825
36.372589037
36.372597325
36.372627000
36.372668100
36.372693275
36.372756125
36.372773975
36.372896238
36.372926250
36.372960138
36.372965900
36.373032888
36.373060400
36.373075462
36.373123300
36.373138637
36.373167600
36.373167712
36.373214725
36.373222738
36.373243250
36.373274100
36.373357263
36.373516763
36.373523800
36.373525012
36.373525337
36.373595875
36.373656113
36.373666725
36.373719263
36.373758612
36.373765250
36.373801975
36.373802062
36.373850625
36.373855488
36.373973100
36.374040962
36.374085638
36.374153062
36.374157887
36.374158525
36.374167450
36.374184425
36.374210875
36.374222762
36.374292425
36.374310425
36.374327663
36.374331537
36.374380512
36.374380612
36.374423350
36.374459075
36.374471437
36.374559975
36.374565563
36.374565838
36.374606988
36.374685375
36.374772413
36.374795863
36.374838162
36.375093850
36.375103100
36.375134125
36.375165600
36.375190750
36.375208150
36.375340913
36.375343500
36.375506837
36.375537550
36.375579525
36.375789187
36.375858487
36.375872863
36.375894462
36.375952100
36.376013488
36.376070350
36.376098287
36.376102750
36.376165875
36.376399825
36.376419325
36.376484750
36.376587863
36.376601525
36.376687938
36.376778050
36.376789650
36.376797125
36.376813750
36.376859850
36.376878050
36.376911662
36.376941775
36.376943950
36.376947962
36.377066100
36.377079487
36.377092438
36.377241350
36.377270725
36.377271063
36.377321725
36.377369350
36.377434300
36.377444412
36.377562537
36.377638463
36.377678413
36.377746538
36.377794513
36.377875887
36.377936225
36.377941000
36.377944600
36.378012075
36.378053075
36.378058913
36.378100387
36.378105938
36.378117375
36.378130625
36.378143863
36.378174800
36.378374663
36.378416663
36.378492800
36.378585125
36.378591675
36.378620225
36.378632137
36.378632213
36.378634688
36.378641875
36.378658050
36.378679863
36.378703288
36.378734525
36.378808462
36.378821587
36.378830837
36.378833013
36.378855200
36.378902063
36.378930325
36.378962388
36.378997562
36.379005062
36.379033125
36.379085400
36.379125612
36.379205575
36.379296387
36.379328625
36.379336237
36.379342825
36.379444900
36.379462800
36.379509550
36.379509825
36.379520800
36.379646288
36.379646375
36.379646487
36.379666263
36.379674587
36.379744100
36.379744587
36.379750750
36.379771762
36.379833062
36.379852600
36.379853963
36.379907750
36.379922725
36.380041287
36.380091812
36.380128150
36.380160450
36.380276563
36.380413125
36.380419450
36.380444662
36.380530163
36.380588487
36.380590412
36.380598187
36.380651437
36.380683300
36.380734325
36.380794137
36.380837363
36.380939637
36.380970088
36.381067988
36.381117713
36.381177313
36.381182987
36.381194825
36.381195050
36.381208163
36.381225863
36.381235000
36.381237150
36.381240400
36.381254713
36.381314362
36.381378162
36.381458913
36.381466150
36.381469925
36.381522825
36.381531563
36.381538537
36.381582950
36.381595438
36.381622363
36.381630063
36.381670875
36.381762587
36.381846012
36.381854137
36.381861975
36.381862437
36.381936063
36.382001425
36.382072225
36.382113162
36.382257338
36.382343625
36.382353950
36.382433100
36.382497050
36.382551087
36.382583637
36.382710925
36.382779187
36.382817175
36.382832900
36.382876413
36.382887700
36.382946125
36.382974488
36.383018163
36.383067662
36.383089813
36.383129137
36.383133425
36.383195850
36.383205100
36.383351225
36.383485712
36.383526688
36.383568875
36.383625650
36.383662663
36.383663950
36.383693050
36.383760237
36.383800700
36.383828800
36.383834000
36.383834738
36.383867813
36.383975175
36.384002025
36.384114825
36.384120712
36.384155038
36.384202438
36.384327150
36.384327238
36.384349100
36.384358062
36.384362612
36.384362900
36.384368012
36.384479875
36.384485588
36.384508563
36.384551325
36.384622488
36.384662325
36.384677200
36.384677287
36.384712600
36.384743500
36.384745400
36.384748900
36.384802912
36.385025675
36.385080837
36.385082125
36.385091688
36.385097837
36.385174388
36.385184637
36.385243938
36.385272700
36.385291888
36.385293338
36.385301075
36.385331800
36.385361712
36.385362400
36.385365725
36.385398075
36.385453525
36.385565075
36.385595638
36.385668837
36.385668925
36.385694800
36.385793687
36.385813350
36.385813537
36.385843188
36.385921287
36.385963537
36.385983438
36.386034638
36.386147888
36.386153863
36.386227825
36.386238300
36.386238513
36.386251388
36.386272175
36.386288312
36.386324575
36.386374762
36.386394450
36.386478400
36.386506450
36.386523600
36.386544687
36.386562662
36.386589188
36.386661050
36.386665750
36.386678188
36.386700963
36.386728950
36.386795263
36.386804950
36.386836538
36.386902450
36.386934775
36.386934875
36.386962125
36.387040863
36.387062587
36.387084937
36.387153375
36.387214063
36.387224688
36.387294088
36.387384588
36.387416825
36.387476488
36.387513500
36.387518388
36.387616137
36.387623925
36.387759400
36.387819250
36.387822638
36.387899062
36.387913737
36.387919950
36.387922550
36.387999350
36.388093588
36.388142288
36.388182050
36.388203887
36.388232638
36.388234125
36.388247025
36.388253613
36.388276075
36.388283350
36.388317400
36.388359038
36.388409275
36.388430562
36.388560213
36.388591762
36.388594900
36.388636437
36.388649325
36.388724913
36.388767900
36.388818738
36.388879250
36.388963088
36.388975213
36.389020750
36.389109113
36.389129537
36.389361450
36.389451500
36.389540688
36.389593225
36.389593312
36.389607688
36.389634275
36.389677038
36.389718487
36.389832850
36.389840013
36.389941212
36.389958025
36.389982063
36.389983825
36.389983925
36.389990762
36.390030887
36.390059712
36.390161675
36.390194575
36.390335025
36.390355925
36.390429225
36.390579625
36.390653613
36.390658337
36.390766350
36.390766513
36.390785825
36.390819425
36.390891650
36.391024575
36.391081937
36.391103188
36.391103800
36.391105950
36.391130525
36.391150450
36.391154888
36.391217675
36.391282387
36.391282563
36.391313225
36.391433825
36.391637625
36.391762112
36.391819187
36.391819800
36.391933325
36.391956388
36.391997375
36.392050387
36.392115400
36.392115525
36.392141900
36.392181025
36.392293150
36.392342462
36.392362037
36.392393588
36.392467588
36.392479550
36.392497750
36.392551100
36.392568313
36.392645025
36.392675062
36.392696875
36.392822313
36.392877238
36.392951850
36.392993637
36.392993787
36.393001363
36.393060800
36.393081300
36.393091075
36.393106600
36.393118325
36.393133212
36.393176387
36.393178500
36.393286713
36.393333650
36.393398013
36.393405087
36.393419763
36.393473200
36.393491363
36.393502863
36.393592312
36.393639712
36.393658250
36.393665887
36.393690050
36.393804125
36.393927713
36.393967713
36.394040037
36.394048825
36.394082713
36.394093187
36.394106150
36.394146175
36.394175813
36.394267250
36.394440588
36.394518725
36.394519575
36.394541950
36.394568087
36.394602050
36.394618137
36.394668112
36.394729488
36.394765050
36.394801675
36.394838662
36.394838837
36.394889350
36.394891975
36.395094150
36.395158237
36.395296937
36.395409562
36.395448100
36.395448200
36.395515612
36.395577063
36.395585563
36.395659612
36.395810737
36.395813750
36.395879413
36.395909300
36.395909387
36.396042288
36.396104163
36.396116175
36.396140612
36.396193675
36.396262150
36.396284413
36.396324350
36.396394850
36.396408038
36.396441825
36.396448863
36.396451087
36.396455300
36.396480088
36.396480713
36.396543837
36.396560225
36.396563550
36.396669250
36.396740513
36.397005325
36.397006338
36.397044825
36.397047525
36.397055500
36.397103212
36.397169287
36.397193237
36.397424275
36.397433587
36.397488475
36.397525988
36.397571363
36.397591125
36.397596450
36.397626563
36.397671075
36.397671612
36.397719888
36.397720000
36.397758188
36.397761262
36.397862050
36.397866950
36.397880038
36.397906825
36.397996238
36.398024787
36.398041238
36.398052800
36.398125500
36.398209888
36.398244887
36.398265550
36.398330038
36.398432550
36.398498913
36.398518512
36.398523325
36.398660750
36.398681913
36.398689238
36.398734838
36.398771438
36.398790100
36.398796213
36.398892800
36.398899263
36.398899763
36.398942600
36.398967875
36.398974850
36.398993725
36.399050700
36.399050813
36.399157688
36.399283838
36.399298012
36.399299838
36.399304237
36.399325400
36.399407500
36.399409800
36.399413700
36.399489100
36.399491262
36.399519775
36.399625400
36.399632175
36.399660113
36.399676388
36.399737962
36.399770463
36.399773563
36.399805138
36.399811650
36.399850613
36.399876450
36.399917600
36.399938762
36.399942275
36.399947438
36.399956913
36.399974988
36.399990063
36.400009675
36.400032475
36.400093825
36.400099175
36.400158975
36.400165075
36.400261950
36.400266100
36.400278212
36.400288862
36.400442312
36.400444087
36.400497400
36.400515338
36.400540200
36.400564637
36.400572363
36.400592213
36.400604413
36.400609112
36.400626512
36.400645100
36.400661850
36.400666663
36.400681388
36.400702737
36.400740013
36.400789875
36.400805125
36.400811287
36.400866337
36.400908063
36.400939913
36.400940200
36.400943750
36.400992425
36.401009462
36.401043375
36.401057050
36.401083638
36.401159437
36.401175387
36.401181600
36.401216013
36.401324725
36.401332037
36.401345175
36.401349688
36.401376687
36.401380700
36.401385725
36.401418062
36.401443787
36.401447537
36.401462587
36.401486850
36.401551213
36.401553800
36.401590087
36.401600375
36.401635762
36.401675925
36.401791587
36.401819987
36.401835650
36.402065613
36.402114475
36.402122000
36.402147838
36.402148525
36.402196850
36.402231237
36.402238625
36.402267862
36.402317850
36.402384200
36.402420550
36.402458788
36.402546388
36.402589062
36.402675888
36.402688025
36.402733912
36.402747437
36.402772263
36.402785237
36.402796837
36.402895825
36.402904537
36.402919662
36.403011787
36.403083638
36.403227775
36.403243250
36.403255375
36.403437875
36.403479075
36.403487338
36.403508813
36.403556825
36.403617887
36.403681950
36.403709138
36.403758287
36.403773650
36.403817788
36.403826487
36.403828262
36.403829688
36.403856250
36.403883063
36.403885862
36.403893688
36.403912375
36.403978213
36.403981950
36.403983375
36.404014400
36.404031887
36.404039088
36.404039187
36.404140875
36.404162550
36.404165225
36.404168650
36.404192850
36.404211425
36.404254413
36.404254500
36.404311888
36.404317450
36.404350525
36.404369587
36.404373437
36.404412250
36.404469125
36.404521825
36.404534450
36.404536250
36.404551950
36.404606275
36.404636287
36.404907362
36.404922488
36.404942887
36.404999875
36.405023475
36.405066950
36.405101675
36.405103775
36.405114262
36.405123600
36.405124112
36.405165788
36.405165913
36.405214513
36.405243812
36.405329825
36.405353838
36.405371675
36.405403675
36.405419675
36.405477162
36.405487788
36.405636425
36.405674363
36.405704863
36.405717150
36.405726475
36.405816475
36.405969250
36.405969525
36.406020625
36.406059087
36.406116913
36.406164987
36.406196825
36.406227763
36.406231512
36.406235538
36.406281187
36.406293187
36.406302588
36.406307113
36.406315925
36.406341675
36.406367875
36.406425675
36.406439613
36.406482375
36.406493200
36.406533563
36.406597813
36.406602625
36.406683025
36.406687887
36.406690025
36.406729437
36.406732425
36.406763113
36.406781075
36.406845175
36.406862700
36.406872600
36.406881050
36.406935512
36.406946262
36.406984962
36.406991450
36.407010863
36.407019575
36.407069312
36.407106750
36.407166250
36.407333675
36.407372850
36.407432300
36.407567450
36.407567538
36.407580262
36.407608925
36.407751425
36.407895600
36.407908400
36.407909088
36.407928213
36.407987775
36.408029375
36.408036350
36.408040275
36.408130925
36.408154387
36.408175712
36.408288138
36.408288638
36.408376537
36.408376625
36.408386462
36.408391438
36.408429363
36.408432412
36.408526188
36.408552425
36.408560587
36.408622025
36.408632887
36.408665525
36.408677312
36.408690138
36.408710850
36.408717012
36.408734125
36.408748150
36.408751862
36.408768987
36.408773975
36.408788888
36.408839675
36.408886000
36.408888625
36.409018588
36.409048863
36.409052300
36.409126975
36.409147075
36.409162825
36.409164000
36.409169375
36.409179763
36.409277387
36.409295825
36.409381913
36.409404125
36.409426975
36.409451400
36.409460075
36.409481750
36.409482200
36.409510213
36.409523013
36.409542750
36.409565100
36.409641850
36.409647175
36.409681450
36.409708137
36.409731038
36.409802350
36.409806162
36.409880188
36.409922325
36.409949775
36.409974813
36.410034463
36.410035000
36.410073187
36.410105475
36.410105837
36.410121800
36.410135125
36.410140738
36.410150850
36.410195450
36.410217600
36.410249150
36.410264175
36.410285837
36.410399738
36.410411088
36.410499725
36.410564188
36.410575800
36.410620850
36.410638513
36.410650188
36.410663087
36.410680550
36.410736187
36.410808025
36.410814188
36.410837012
36.410865300
36.410959963
36.410980837
36.410993412
36.411081775
36.411148688
36.411234525
36.411238550
36.411256012
36.411299750
36.411361713
36.411501375
36.411514400
36.411602200
36.411624250
36.411702238
36.411740237
36.411745525
36.411779400
36.411803638
36.411816038
36.411824938
36.411842888
36.411870250
36.411933700
36.411939262
36.411982663
36.411992138
36.412064263
36.412101800
36.412113650
36.412209650
36.412264875
36.412338412
36.412446275
36.412504975
36.412536575
36.412536875
36.412543900
36.412548975
36.412627325
36.412651963
36.412656875
36.412657725
36.412736137
36.412764575
36.412772262
36.412776950
36.412777125
36.412916413
36.412943400
36.412977475
36.413312000
36.413313112
36.413334887
36.413341525
36.413365013
36.413383612
36.413439575
36.413526862
36.413540825
36.413554138
36.413595725
36.413600025
36.413629725
36.413648950
36.413675762
36.413804825
36.413831325
36.413888812
36.413917062
36.413973588
36.413978075
36.413990713
36.414061525
36.414090937
36.414113550
36.414191637
36.414192625
36.414210463
36.414339200
36.414353050
36.414367250
36.414379400
36.414411137
36.414411638
36.414414250
36.414450038
36.414537712
36.414546050
36.414549625
36.414740700
36.414882500
36.414890450
36.414898550
36.414899000
36.414900800
36.414905787
36.414941075
36.414993700
36.414996650
36.415029637
36.415039687
36.415083750
36.415097125
36.415195938
36.415243412
36.415285350
36.415292000
36.415420013
36.415467375
36.415480563
36.415533750
36.415547200
36.415559300
36.415652525
36.415658150
36.415662925
36.415663012
36.415690450
36.415794613
36.415807012
36.415810787
36.415819875
36.415820612
36.415976775
36.416014675
36.416060112
36.416082688
36.416165163
36.416170413
36.416280875
36.416351350
36.416362250
36.416387000
36.416392300
36.416392900
36.416427550
36.416478925
36.416526400
36.416561700
36.416561788
36.416568762
36.416571150
36.416586075
36.416612000
36.416648425
36.416741788
36.416753288
36.416774475
36.416796213
36.416863462
36.416894212
36.416904450
36.417018062
36.417019287
36.417142037
36.417150888
36.417151088
36.417184762
36.417310988
36.417319500
36.417361875
36.417464163
36.417515438
36.417516200
36.417585750
36.417684663
36.417785500
36.417810375
36.417843500
36.417913787
36.418001913
36.418009825
36.418066950
36.418090062
36.418181725
36.418209713
36.418211100
36.418227450
36.418232137
36.418253100
36.418341088
36.418385437
36.418391300
36.418401637
36.418406912
36.418499838
36.418502113
36.418516250
36.418520663
36.418593788
36.418612425
36.418612563
36.418650662
36.418656000
36.418689812
36.418710075
36.418753237
36.418754312
36.418769488
36.418809325
36.418815975
36.418826463
36.418846775
36.418933512
36.418933688
36.419002500
36.419015125
36.419058975
36.419072738
36.419083250
36.419110600
36.419115225
36.419177613
36.419193812
36.419202650
36.419237313
36.419248825
36.419307125
36.419328237
36.419361213
36.419379850
36.419415725
36.419423112
36.419484350
36.419498387
36.419576562
36.419624713
36.419687788
36.419804100
36.419838850
36.419844750
36.419857225
36.419957338
36.419976875
36.420011688
36.420084800
36.420141012
36.420143538
36.420166825
36.420219213
36.420236025
36.420309012
36.420339400
36.420360888
36.420377163
36.420437450
36.420469875
36.420571075
36.420657775
36.420667400
36.420700125
36.420724912
36.420733988
36.420756088
36.420767825
36.420815950
36.420904863
36.420912837
36.420936488
36.420948875
36.420976250
36.421145788
36.421168788
36.421251450
36.421256687
36.421276850
36.421359100
36.421378637
36.421383912
36.421442762
36.421459713
36.421486388
36.421572350
36.421594625
36.421632875
36.421643063
36.421688450
36.421695337
36.421698075
36.421707800
36.421780300
36.421801487
36.421838112
36.421877475
36.421893525
36.421951513
36.421955813
36.422010187
36.422025613
36.422092562
36.422238013
36.422238500
36.422269538
36.422301713
36.422314950
36.422326887
36.422401763
36.422407087
36.422444588
36.422444675
36.422444812
36.422457163
36.422571825
36.422627125
36.422703850
36.422710538
36.422712537
36.422785800
36.422788825
36.422814050
36.422815413
36.422837863
36.422869925
36.422889013
36.422930000
36.423009175
36.423010025
36.423035863
36.423107112
36.423211750
36.423245863
36.423250225
36.423271525
36.423310788
36.423318750
36.423319513
36.423319638
36.423356325
36.423360163
36.423444375
36.423521625
36.423587013
36.423606963
36.423647850
36.423651975
36.423666850
36.423799962
36.423813538
36.423819000
36.423915850
36.423925162
36.423984387
36.424001862
36.424020988
36.424080487
36.424086587
36.424148275
36.424233513
36.424233638
36.424248513
36.424266100
36.424291563
36.424343263
36.424354538
36.424486725
36.424519550
36.424522300
36.424580975
36.424598175
36.424655200
36.424694987
36.424738925
36.424799963
36.424813038
36.424854225
36.424865850
36.424929912
36.424934663
36.424938325
36.424962075
36.424995225
36.425009413
36.425028025
36.425048800
36.425056588
36.425064200
36.425073800
36.425115575
36.425117225
36.425146088
36.425152675
36.425256575
36.425275725
36.425374113
36.425399925
36.425431737
36.425436275
36.425451950
36.425472625
36.425478275
36.425481613
36.425496175
36.425613750
36.425622512
36.425632450
36.425688087
36.425724150
36.425748950
36.425749063
36.425775462
36.425794962
36.425797800
36.425874288
36.425945238
36.426015250
36.426043812
36.426142463
36.426152413
36.426271550
36.426335100
36.426387037
36.426454413
36.426515575
36.426534175
36.426537538
36.426578138
36.426619663
36.426683700
36.426818350
36.426863588
36.426865225
36.426937612
36.426949700
36.426949787
36.426976725
36.427020337
36.427043250
36.427092875
36.427118525
36.427205812
36.427220725
36.427274475
36.427282938
36.427285850
36.427376675
36.427381762
36.427389025
36.427449400
36.427546488
36.427606575
36.427606887
36.427607337
36.427622425
36.427645675
36.427663313
36.427679800
36.427737912
36.427846213
36.427850562
36.427860825
36.427893762
36.427911962
36.428013437
36.428132725
36.428175112
36.428177938
36.428307300
36.428352713
36.428372387
36.428426563
36.428447037
36.428456550
36.428461863
36.428463587
36.428553413
36.428733350
36.428748075
36.428800450
36.428813637
36.428873200
36.428902650
36.428909300
36.429153038
36.429219725
36.429454000
36.429460337
36.429478338
36.429494075
36.429593762
36.429627450
36.429667525
36.429673763
36.429678475
36.429686813
36.429759862
36.429793100
36.429811475
36.429847100
36.429890388
36.429904138
36.429930525
36.429930650
36.429943413
36.429993450
36.429994125
36.430016288
36.430035612
36.430051325
36.430273750
36.430302912
36.430378262
36.430380925
36.430392725
36.430413550
36.430478400
36.430575500
36.430576775
36.430611775
36.430616350
36.430702325
36.430705813
36.430777000
36.430812813
36.430815587
36.430942075
36.431006900
36.431007575
36.431047300
36.431101987
36.431177975
36.431264637
36.431334513
36.431339750
36.431353087
36.431353350
36.431426763
36.431439512
36.431508625
36.431544400
36.431578025
36.431602912
36.431606413
36.431626587
36.431638700
36.431848088
36.431870287
36.431887563
36.431942475
36.432138075
36.432162412
36.432327012
36.432337537
36.432418263
36.432599875
36.432610188
36.432612738
36.432658262
36.432679763
36.432691887
36.432719200
36.432780188
36.432847737
36.432849438
36.432949050
36.432963912
36.433009225
36.433011350
36.433012662
36.433016950
36.433020900
36.433055463
36.433161613
36.433252625
36.433312538
36.433347800
36.433368513
36.433412775
36.433447538
36.433471363
36.433567762
36.433583812
36.433589787
36.433593112
36.433727912
36.433764612
36.433785575
36.433789787
36.433824788
36.433838900
36.433838988
36.433839750
36.434054850
36.434109225
36.434145275
36.434246288
36.434249538
36.434255087
36.434255175
36.434262788
36.434281988
36.434311188
36.434322038
36.434324850
36.434340600
36.434402950
36.434552175
36.434591150
36.434645262
36.434645350
36.434774662
36.434828000
36.435003100
36.435034563
36.435054950
36.435081012
36.435081450
36.435092013
36.435095037
36.435177762
36.435208025
36.435241900
36.435242637
36.435269625
36.435374512
36.435435087
36.435440350
36.435450675
36.435480412
36.435519825
36.435617950
36.435688625
36.435694300
36.435707663
36.435775200
36.435799425
36.435853550
36.435855637
36.435868100
36.435877013
36.435923813
36.435935487
36.435960012
36.436040675
36.436042725
36.436090650
36.436098225
36.436115263
36.436190275
36.436224913
36.436244475
36.436273388
36.436280425
36.436282637
36.436355100
36.436381125
36.436564250
36.436576888
36.436641812
36.436790250
36.436828800
36.436831575
36.436996425
36.436996513
36.437003225
36.437072663
36.437083988
36.437182150
36.437241700
36.437344925
36.437358788
36.437364387
36.437396125
36.437445075
36.437475300
36.437534337
36.437548700
36.437548838
36.437649125
36.437679262
36.437681088
36.437854188
36.437854300
36.437857837
36.437865400
36.437975750
36.437994200
36.438030113
36.438031137
36.438170687
36.438213350
36.438243375
36.438282575
36.438296388
36.438326063
36.438377875
36.438420587
36.438428125
36.438536238
36.438655650
36.438672075
36.438679362
36.438708713
36.438830563
36.438847700
36.438849287
36.438874200
36.438887950
36.438891213
36.438955975
36.438977638
36.439140150
36.439186225
36.439226800
36.439240312
36.439295000
36.439406575
36.439406725
36.439586513
36.439705737
36.439763800
36.439813675
36.439842412
36.439904325
36.440049250
36.440049575
36.440137975
36.440157525
36.440165538
36.440211425
36.440216175
36.440323575
36.440395425
36.440464500
36.440500125
36.440550300
36.440608850
36.440640875
36.440674050
36.440690838
36.440700187
36.440700312
36.440729550
36.440825887
36.440898125
36.440931575
36.440992675
36.441012538
36.441136800
36.441254513
36.441260038
36.441295500
36.441311375
36.441349775
36.441368612
36.441434700
36.441542562
36.441542650
36.441558863
36.441605463
36.441606975
36.441753100
36.441783188
36.441830563
36.441840537
36.441844950
36.441848212
36.441912375
36.441934762
36.442014962
36.442122425
36.442206700
36.442209762
36.442235300
36.442313488
36.442334512
36.442352975
36.442353100
36.442435200
36.442485563
36.442521312
36.442590487
36.442603138
36.442645638
36.442722213
36.442753913
36.442835700
36.442889800
36.442889888
36.442936950
36.442961713
36.442975012
36.443029900
36.443031113
36.443032875
36.443122825
36.443161800
36.443170500
36.443185225
36.443344213
36.443378938
36.443442287
36.443509050
36.443585725
36.443625625
36.443625713
36.443650013
36.443651313
36.443684375
36.443749850
36.443793825
36.443834350
36.443866488
36.443874600
36.443879487
36.443958262
36.443984513
36.444023562
36.444054650
36.444077750
36.444116388
36.444181112
36.444276950
36.444337650
36.444352763
36.444377325
36.444394563
36.444405362
36.444412263
36.444425737
36.444466350
36.444466762
36.444477787
36.444494075
36.444591612
36.444645975
36.444710437
36.444713638
36.444778662
36.444810450
36.444818300
36.444833850
36.444847262
36.445061612
36.445074738
36.445091887
36.445136187
36.445137737
36.445152050
36.445155975
36.445220975
36.445265100
36.445288175
36.445290025
36.445295550
36.445300075
36.445324013
36.445374788
36.445384187
36.445450788
36.445472088
36.445481462
36.445503775
36.445641038
36.445669763
36.445698288
36.445715613
36.445717525
36.445735400
36.445759438
36.445880262
36.445901600
36.445995550
36.446022675
36.446106900
36.446113600
36.446210837
36.446227750
36.446238600
36.446240387
36.446272212
36.446346312
36.446346400
36.446374537
36.446384525
36.446398500
36.446433087
36.446439600
36.446467850
36.446504037
36.446559700
36.446572938
36.446610875
36.446621450
36.446639125
36.446689600
36.446756400
36.446793838
36.446816250
36.446855600
36.446905513
36.446925350
36.446927675
36.446932425
36.447010838
36.447033713
36.447079825
36.447097325
36.447114687
36.447168775
36.447232100
36.447261850
36.447407463
36.447450825
36.447451888
36.447494038
36.447599913
36.447609125
36.447673000
36.447858713
36.447867813
36.447933363
36.447933463
36.448015062
36.448117975
36.448247813
36.448253687
36.448270825
36.448287875
36.448292763
36.448348862
36.448363675
36.448396637
36.448444075
36.448534125
36.448592350
36.448627675
36.448689388
36.448715550
36.448742037
36.448767350
36.448821225
36.448834938
36.448882325
36.448925500
36.448954687
36.448955575
36.448957225
36.448974613
36.448976300
36.448984900
36.449011138
36.449030063
36.449098950
36.449162725
36.449178375
36.449181475
36.449211575
36.449256813
36.449269175
36.449270300
36.449297237
36.449317400
36.449336563
36.449363213
36.449377100
36.449407012
36.449442463
36.449500863
36.449522812
36.449553725
36.449604788
36.449608838
36.449609050
36.449612325
36.449618038
36.449631025
36.449646900
36.449692750
36.449727688
36.449753525
36.449769325
36.449771600
36.449785637
36.449809487
36.449822037
36.449856275
36.449945038
36.449946313
36.449952213
36.450195337
36.450205475
36.450232638
36.450314200
36.450334713
36.450519738
36.450531263
36.450562875
36.450586900
36.450675338
36.450944650
36.451002512
36.451005675
36.451064587
36.451067900
36.451092575
36.451093275
36.451097375
36.451122250
36.451160900
36.451231250
36.451231375
36.451241788
36.451325162
36.451325250
36.451368663
36.451407400
36.451434800
36.451441837
36.451457963
36.451492237
36.451501437
36.451523737
36.451529125
36.451529475
36.451596550
36.451604275
36.451752300
36.451798100
36.451822125
36.451836475
36.451923250
36.451940325
36.451990800
36.452018262
36.452043987
36.452046700
36.452098238
36.452218250
36.452219638
36.452245512
36.452281163
36.452300112
36.452304463
36.452388087
36.452416775
36.452464650
36.452465425
36.452563637
36.452578150
36.452598275
36.452609712
36.452633812
36.452656300
36.452734812
36.452753137
36.452764775
36.452798763
36.452806175
36.452856600
36.453010975
36.453018525
36.453020525
36.453043962
36.453182950
36.453263212
36.453264925
36.453274562
36.453307313
36.453340438
36.453481100
36.453557362
36.453645100
36.453667712
36.453746425
36.453765150
36.453792763
36.453839125
36.453876538
36.453877375
36.453892675
36.453941962
36.453958112
36.453987013
36.454013300
36.454019625
36.454157012
36.454161238
36.454161375
36.454277625
36.454280025
36.454281300
36.454291975
36.454300137
36.454308250
36.454396438
36.454486188
36.454491900
36.454494737
36.454498925
36.454502588
36.454507200
36.454532587
36.454551438
36.454591800
36.454707300
36.454765275
36.454786113
36.454799587
36.454858462
36.454862488
36.454876113
36.454876200
36.454910213
36.454947537
36.455057512
36.455061763
36.455062325
36.455076075
36.455160963
36.455168988
36.455178088
36.455200213
36.455226862
36.455243862
36.455249050
36.455323750
36.455360513
36.455384175
36.455407138
36.455408687
36.455441087
36.455452800
36.455453500
36.455463012
36.455518200
36.455528425
36.455570038
36.455581612
36.455592012
36.455598088
36.455712062
36.455715637
36.455719737
36.455739275
36.455743325
36.455766113
36.455783975
36.455804350
36.455835587
36.455839300
36.455844725
36.455871825
36.455947875
36.455956850
36.455973063
36.455978888
36.456015375
36.456015638
36.456032812
36.456047887
36.456048025
36.456051913
36.456052000
36.456105212
36.456125150
36.456224513
36.456266912
36.456277950
36.456286700
36.456306787
36.456357612
36.456373225
36.456455412
36.456493962
36.456521737
36.456573125
36.456635400
36.456639550
36.456644238
36.456674388
36.456721988
36.456722075
36.456853163
36.456898150
36.456996350
36.457017075
36.457025163
36.457038025
36.457100150
36.457101125
36.457102325
36.457104337
36.457107800
36.457133950
36.457147125
36.457155263
36.457168500
36.457175000
36.457200925
36.457211587
36.457233075
36.457247487
36.457332825
36.457341937
36.457346925
36.457362575
36.457419587
36.457423887
36.457552812
36.457622675
36.457649162
36.457652588
36.457652837
36.457718775
36.457741100
36.457741287
36.457745712
36.457827038
36.457839950
36.457866125
36.457885750
36.458038313
36.458048475
36.458056750
36.458204600
36.458252812
36.458317437
36.458354963
36.458375400
36.458376750
36.458445650
36.458476700
36.458515775
36.458556538
36.458577675
36.458604800
36.458677250
36.458806587
36.458853287
36.458862213
36.458916425
36.458933163
36.458954212
36.458968800
36.458974613
36.458990100
36.458995900
36.459018988
36.459036737
36.459041388
36.459059625
36.459066963
36.459071025
36.459081075
36.459097738
36.459102650
36.459154625
36.459217237
36.459229787
36.459240337
36.459291150
36.459428750
36.459437237
36.459463787
36.459481225
36.459486700
36.459565912
36.459628387
36.459666250
36.459680138
36.459692938
36.459693712
36.459703225
36.459759213
36.459782588
36.459801887
36.459857350
36.459858463
36.459861675
36.459868775
36.459888113
36.459911912
36.459951175
36.460026588
36.460032225
36.460051087
36.460078300
36.460084600
36.460089987
36.460095025
36.460202612
36.460227950
36.460307787
36.460339762
36.460356550
36.460392000
36.460467137
36.460482450
36.460517188
36.460520550
36.460533925
36.460587650
36.460773137
36.460814713
36.460889763
36.460959575
36.460978537
36.460991937
36.461154488
36.461162900
36.461185937
36.461235175
36.461261712
36.461273800
36.461393950
36.461416100
36.461422562
36.461445738
36.461476037
36.461527287
36.461575225
36.461590525
36.461668225
36.461696150
36.461754287
36.461778462
36.461792063
36.461886138
36.462095575
36.462128288
36.462223212
36.462280900
36.462286525
36.462291525
36.462389225
36.462482812
36.462490025
36.462534113
36.462568637
36.462658900
36.462721250
36.462727937
36.462736963
36.462795075
36.462797075
36.462797525
36.462834125
36.462838563
36.462869250
36.462943100
36.462989125
36.463003413
36.463105775
36.463153713
36.463168250
36.463194262
36.463210962
36.463223163
36.463244250
36.463282763
36.463539300
36.463545675
36.463588000
36.463599250
36.463609525
36.463620750
36.463621338
36.463632637
36.463655413
36.463674775
36.463746812
36.463753750
36.463795275
36.463826887
36.463834400
36.463853937
36.463859150
36.464000725
36.464007037
36.464124300
36.464166762
36.464214350
36.464226637
36.464278900
36.464301925
36.464350788
36.464381075
36.464396613
36.464435088
36.464467975
36.464472038
36.464473150
36.464590325
36.464613625
36.464884987
36.464918250
36.464948513
36.464972725
36.464988963
36.465055713
36.465078750
36.465078838
36.465079200
36.465095863
36.465127587
36.465127688
36.465133538
36.465272363
36.465337287
36.465444650
36.465464262
36.465503825
36.465543887
36.465583688
36.465587050
36.465619925
36.465620388
36.465652513
36.465707150
36.465715588
36.465731713
36.465828175
36.465838312
36.465851675
36.465885763
36.465919988
36.465938175
36.465945100
36.465956850
36.466003288
36.466073962
36.466172712
36.466213438
36.466292600
36.466292725
36.466315300
36.466317862
36.466398138
36.466398225
36.466429762
36.466554163
36.466605400
36.466647075
36.466659812
36.466683463
36.466717587
36.466786787
36.466864825
36.466890462
36.466936425
36.467019638
36.467038800
36.467105550
36.467156413
36.467162487
36.467164762
36.467192938
36.467199313
36.467225625
36.467333713
36.467402975
36.467421325
36.467480712
36.467485387
36.467605437
36.467693187
36.467705900
36.467814363
36.467816650
36.468066900
36.468071625
36.468097513
36.468105587
36.468126088
36.468167988
36.468168488
36.468226225
36.468279375
36.468297825
36.468494238
36.468567538
36.468631563
36.468773312
36.468835087
36.468880175
36.468881550
36.469153775
36.469189087
36.469192250
36.469198550
36.469260162
36.469362162
36.469371025
36.469402413
36.469410175
36.469426363
36.469456587
36.469600587
36.469601787
36.469679763
36.469841775
36.469877625
36.469883012
36.469908375
36.469927650
36.469944250
36.469987350
36.469989162
36.470018538
36.470022525
36.470103600
36.470123712
36.470177337
36.470221350
36.470233863
36.470254000
36.470261538
36.470342975
36.470361813
36.470395362
36.470433300
36.470438100
36.470438625
36.470458962
36.470495675
36.470533837
36.470598012
36.470656013
36.470708188
36.470729113
36.470751437
36.470768537
36.470835125
36.470849275
36.470849388
36.470901387
36.470906650
36.470933850
36.470957887
36.470958925
36.471006712
36.471014950
36.471059963
36.471060237
36.471060313
36.471084950
36.471088438
36.471148062
36.471149287
36.471151437
36.471193662
36.471238988
36.471243737
36.471258887
36.471297150
36.471303050
36.471338313
36.471343600
36.471344000
36.471366663
36.471370675
36.471377850
36.471406225
36.471438875
36.471459500
36.471470688
36.471489437
36.471508513
36.471518987
36.471558925
36.471559275
36.471560088
36.471597025
36.471604400
36.471615750
36.471616187
36.471621025
36.471625737
36.471628737
36.471628875
36.471630675
36.471648262
36.471650750
36.471657875
36.471675350
36.471682650
36.471687162
36.471692213
36.471697038
36.471746175
36.471758763
36.471768325
36.471787662
36.471789825
36.471796037
36.471810425
36.471811037
36.471831250
36.471834313
36.471850550
36.471859012
36.471862538
36.471863300
36.471884712
36.471895725
36.471901150
36.471907862
36.471919038
36.471923162
36.471943800
36.471945488
36.471948013
36.471956425
36.471957025
36.471957938
36.471965675
36.471965813
36.471967337
36.471970887
36.471981125
36.471985275
36.471999675
36.472000438
36.472001875
36.472005250
36.472046562
36.472058675
36.472060437
36.472074400
36.472085712
36.472104675
36.472108363
36.472119400
36.472124937
36.472165813
36.472166175
36.472174400
36.472190887
36.472200562
36.472226287
36.472246113
36.472247712
36.472255525
36.472306450
36.472315975
36.472321237
36.472330100
36.472380775
36.472407625
36.472413800
36.472421675
36.472424050
36.472424188
36.472432425
36.472437875
36.472441938
36.472454950
36.472468075
36.472477750
36.472488375
36.472511262
36.472524888
36.472548688
36.472559975
36.472567000
36.472573762
36.472590625
36.472615625
36.472628275
36.472633575
36.472634113
36.472637537
36.472649688
36.472670763
36.472672362
36.472763350
36.472785825
36.472801012
36.472801487
36.472806887
36.472836263
36.472837100
36.472837662
36.472882863
36.472910975
36.472916162
36.472920125
36.472928962
36.472954800
36.472962063
36.473028875
36.473054387
36.473063237
36.473069712
36.473077325
36.473096213
36.473112138
36.473114462
36.473124988
36.473166388
36.473185513
36.473200500
36.473343963
36.473344175
36.473357500
36.473379962
36.473380075
36.473380162
36.473384175
36.473394525
36.473426625
36.473430025
36.473451488
36.473460200
36.473460287
36.473474625
36.473490213
36.473524850
36.473562112
36.473562788
36.473565288
36.473577738
36.473648737
36.473704263
36.473714875
36.473756975
36.473774162
36.473806825
36.473832337
36.473847275
36.473855225
36.473900063
36.473932525
36.473936000
36.473988863
36.474017813
36.474043325
36.474054037
36.474063063
36.474087287
36.474104588
36.474148825
36.474192975
36.474210375
36.474212050
36.474220750
36.474225287
36.474244675
36.474247050
36.474265175
36.474293938
36.474299487
36.474382912
36.474385050
36.474467475
36.474469425
36.474490512
36.474531038
36.474565887
36.474573125
36.474588675
36.474641925
36.474644162
36.474651275
36.474651362
36.474673913
36.474700138
36.474737662
36.474747925
36.474837912
36.474898962
36.474945850
36.474990263
36.475009013
36.475025650
36.475122537
36.475176338
36.475189063
36.475196725
36.475215588
36.475217538
36.475318525
36.475321163
36.475418713
36.475427200
36.475518263
36.475518350
36.475527713
36.475614963
36.475617400
36.475665175
36.475677550
36.475726225
36.475738038
36.475790663
36.475798838
36.475801987
36.475802075
36.475827112
36.475878012
36.475917712
36.475917800
36.475932225
36.475935312
36.475962000
36.475967225
36.475976512
36.475988100
36.475991325
36.476003950
36.476012225
36.476024487
36.476077075
36.476084587
36.476109250
36.476111137
36.476116600
36.476122600
36.476126888
36.476138787
36.476191437
36.476196612
36.476212713
36.476274025
36.476302400
36.476303788
36.476340312
36.476346375
36.476369738
36.476387587
36.476438950
36.476486050
36.476493938
36.476512388
36.476512488
36.476520600
36.476524887
36.476636725
36.476636838
36.476638500
36.476638950
36.476656813
36.476675187
36.476675775
36.476728600
36.476742313
36.476785875
36.476792913
36.476800238
36.476800412
36.476880188
36.476897337
36.476913237
36.476919500
36.476947300
36.476963225
36.476981737
36.476987513
36.476989463
36.477044375
36.477066700
36.477072700
36.477105575
36.477116900
36.477125388
36.477222350
36.477226862
36.477239350
36.477264575
36.477271688
36.477276450
36.477279612
36.477288188
36.477295350
36.477302112
36.477304300
36.477361550
36.477370138
36.477378888
36.477476938
36.477497513
36.477514838
36.477519087
36.477520738
36.477525875
36.477526213
36.477531013
36.477536850
36.477547275
36.477551000
36.477553763
36.477612587
36.477642137
36.477663087
36.477665600
36.477713250
36.477851837
36.477905025
36.477913075
36.477944125
36.477949487
36.477964187
36.477968550
36.477968838
36.477976375
36.477977450
36.477983150
36.477987537
36.478001263
36.478001988
36.478010075
36.478014900
36.478063475
36.478065250
36.478082100
36.478123588
36.478143612
36.478153562
36.478200525
36.478211875
36.478228700
36.478242737
36.478258838
36.478277988
36.478303650
36.478305463
36.478306762
36.478306850
36.478307437
36.478346962
36.478398775
36.478416950
36.478430788
36.478431700
36.478465950
36.478467112
36.478468950
36.478492575
36.478524250
36.478524638
36.478558975
36.478582712
36.478610663
36.478617950
36.478619137
36.478624987
36.478636700
36.478657700
36.478666475
36.478666563
36.478698438
36.478765888
36.478802763
36.478836675
36.478862175
36.478926775
36.478934500
36.478937000
36.478950050
36.478970125
36.478979200
36.479057500
36.479099512
36.479120900
36.479218825
36.479298350
36.479308612
36.479311413
36.479409300
36.479444950
36.479463575
36.479574100
36.479584075
36.479590650
36.479594588
36.479625938
36.479672237
36.479677100
36.479717638
36.479731863
36.479744887
36.479810237
36.479828675
36.479907363
36.479922950
36.479923863
36.479944325
36.479995538
36.479999225
36.480009112
36.480027312
36.480066675
36.480109050
36.480154750
36.480174738
36.480238838
36.480239450
36.480240100
36.480272500
36.480277775
36.480279450
36.480351812
36.480388437
36.480455687
36.480467862
36.480499563
36.480565750
36.480576500
36.480595800
36.480612712
36.480669463
36.480678912
36.480681150
36.480687938
36.480777750
36.480789950
36.480802412
36.480865400
36.480879775
36.480886800
36.480907525
36.480913275
36.480924500
36.480925800
36.480936238
36.480942887
36.480965075
36.480978600
36.481041813
36.481120262
36.481286200
36.481324150
36.481447563
36.481570175
36.481590363
36.481610450
36.481612175
36.481614325
36.481620412
36.481652500
36.481658563
36.481673000
36.481673175
36.481687638
36.481690750
36.481690837
36.481730125
36.481734175
36.481752662
36.481752750
36.481766775
36.481800850
36.481831525
36.481855325
36.481874325
36.481916938
36.481968625
36.481978225
36.482023912
36.482085588
36.482108838
36.482114775
36.482134313
36.482185375
36.482191625
36.482194300
36.482212700
36.482216100
36.482232762
36.482237600
36.482245113
36.482331862
36.482336762
36.482346850
36.482348188
36.482372263
36.482418650
36.482430375
36.482451013
36.482466375
36.482470113
36.482470750
36.482485662
36.482523112
36.482550125
36.482556325
36.482586062
36.482644013
36.482682187
36.482697563
36.482798163
36.482808187
36.482825800
36.482838300
36.482847087
36.482853175
36.482876325
36.482896387
36.482932738
36.483005513
36.483018812
36.483026025
36.483027638
36.483043563
36.483086150
36.483104887
36.483148875
36.483155338
36.483188675
36.483199013
36.483222537
36.483260137
36.483264350
36.483292812
36.483313837
36.483316775
36.483342400
36.483375962
36.483408825
36.483500138
36.483500638
36.483506600
36.483553362
36.483553763
36.483607113
36.483629462
36.483683287
36.483701012
36.483734113
36.483747738
36.483781787
36.483793775
36.483797837
36.483869087
36.483882175
36.483901887
36.484017425
36.484038863
36.484068288
36.484078238
36.484168338
36.484171012
36.484203825
36.484207850
36.484228725
36.484257437
36.484324138
36.484329612
36.484339725
36.484344062
36.484349300
36.484368100
36.484368213
36.484370963
36.484403663
36.484405413
36.484415400
36.484423187
36.484432738
36.484432825
36.484469625
36.484487712
36.484490863
36.484516975
36.484523775
36.484533838
36.484551588
36.484562350
36.484602925
36.484638250
36.484647700
36.484662125
36.484677050
36.484692913
36.484698075
36.484730025
36.484740075
36.484740275
36.484752950
36.484754362
36.484764738
36.484853675
36.484871613
36.484881325
36.484945225
36.484957988
36.484988163
36.484988300
36.484993837
36.485020212
36.485027112
36.485035813
36.485072875
36.485382275
36.485392325
36.485431575
36.485452775
36.485452862
36.485454725
36.485464925
36.485585312
36.485590012
36.485617262
36.485622600
36.485653713
36.485656263
36.485661400
36.485674588
36.485706462
36.485790262
36.485885412
36.485910137
36.485941525
36.485983512
36.486019475
36.486042338
36.486054862
36.486064662
36.486098200
36.486149300
36.486184825
36.486184975
36.486192525
36.486197525
36.486239213
36.486273262
36.486330425
36.486370562
36.486385687
36.486405400
36.486449337
36.486451325
36.486517675
36.486543150
36.486569063
36.486569325
36.486630650
36.486656800
36.486681463
36.486716300
36.486724650
36.486738150
36.486743575
36.486766213
36.486780538
36.486824263
36.486849675
36.486872463
36.486876925
36.486877662
36.486899212
36.487080437
36.487229300
36.487261050
36.487284275
36.487292975
36.487321125
36.487321200
36.487330187
36.487388413
36.487394313
36.487397800
36.487402588
36.487453325
36.487489412
36.487559650
36.487568938
36.487627338
36.487660363
36.487693525
36.487730138
36.487755725
36.487755812
36.487756350
36.487761638
36.487765262
36.487767537
36.487810275
36.487828763
36.487847075
36.487919412
36.487938062
36.487964562
36.488012787
36.488022888
36.488071363
36.488098063
36.488113650
36.488121325
36.488139313
36.488173412
36.488183537
36.488188837
36.488201012
36.488229500
36.488281337
36.488281562
36.488290588
36.488301375
36.488358700
36.488373775
36.488388650
36.488396025
36.488428887
36.488445250
36.488501337
36.488527775
36.488528088
36.488584625
36.488588450
36.488615425
36.488650200
36.488672550
36.488715375
36.488753563
36.488785500
36.488800200
36.488817950
36.488897200
36.488939275
36.488977238
36.489043600
36.489044900
36.489089050
36.489127125
36.489146263
36.489174500
36.489178188
36.489186700
36.489225825
36.489275337
36.489284013
36.489300363
36.489341813
36.489404912
36.489423112
36.489426937
36.489516413
36.489521675
36.489538325
36.489572050
36.489641800
36.489646725
36.489676162
36.489690800
36.489771200
36.489791137
36.489796263
36.489799062
36.489854337
36.489885012
36.489897588
36.489906850
36.489930000
36.489953175
36.489967787
36.489980425
36.489989137
36.490037388
36.490070938
36.490073050
36.490123537
36.490123625
36.490166112
36.490184350
36.490192087
36.490222512
36.490264625
36.490307600
36.490344087
36.490348625
36.490353687
36.490416350
36.490424213
36.490472838
36.490505325
36.490517713
36.490546188
36.490547937
36.490592275
36.490610725
36.490632588
36.490719613
36.490776838
36.490777550
36.490814125
36.490815912
36.490824287
36.490842513
36.490844987
36.490892575
36.490927787
36.490961775
36.490974575
36.491027763
36.491056237
36.491068912
36.491076125
36.491089050
36.491107963
36.491156125
36.491183038
36.491188313
36.491204313
36.491229900
36.491234863
36.491248600
36.491269938
36.491314975
36.491321638
36.491322225
36.491325325
36.491349075
36.491355912
36.491390700
36.491450875
36.491474575
36.491521875
36.491531100
36.491577662
36.491648250
36.491653087
36.491681888
36.491691588
36.491715838
36.491752075
36.491860962
36.491880350
36.491899075
36.491944700
36.491944813
36.492030812
36.492043888
36.492051050
36.492088862
36.492107250
36.492110025
36.492133425
36.492144325
36.492147362
36.492162450
36.492173000
36.492180412
36.492199787
36.492209788
36.492213888
36.492222838
36.492247412
36.492247800
36.492278662
36.492310150
36.492368263
36.492369275
36.492374450
36.492383537
36.492392913
36.492415400
36.492415538
36.492428425
36.492462088
36.492479387
36.492538512
36.492546700
36.492564700
36.492566188
36.492568550
36.492622900
36.492625438
36.492640837
36.492662500
36.492792288
36.492835288
36.492845000
36.492861013
36.492899550
36.492900638
36.492908562
36.492950013
36.492964350
36.492965938
36.493004400
36.493007450
36.493052013
36.493091925
36.493092037
36.493107025
36.493108125
36.493129850
36.493201825
36.493216238
36.493270837
36.493306525
36.493323037
36.493365025
36.493370513
36.493377200
36.493406575
36.493426138
36.493448538
36.493448625
36.493454138
36.493456125
36.493491025
36.493517187
36.493554162
36.493579563
36.493629525
36.493764100
36.493781250
36.493785462
36.493801787
36.493835500
36.493837738
36.493876337
36.493947600
36.493986812
36.493991100
36.494017687
36.494134850
36.494162037
36.494218962
36.494252438
36.494264750
36.494277813
36.494325512
36.494408288
36.494409200
36.494413200
36.494429363
36.494434713
36.494495738
36.494517812
36.494555100
36.494558463
36.494558875
36.494602875
36.494607475
36.494619937
36.494721938
36.494751100
36.494788450
36.494802937
36.494831725
36.494836125
36.494837213
36.494882313
36.494930287
36.494959100
36.495015737
36.495032462
36.495119387
36.495135838
36.495141338
36.495151963
36.495188500
36.495189037
36.495245025
36.495278050
36.495288125
36.495291275
36.495295550
36.495302200
36.495341737
36.495366450
36.495400737
36.495403637
36.495443950
36.495444038
36.495486288
36.495488387
36.495499300
36.495507000
36.495583075
36.495592800
36.495593238
36.495618038
36.495634950
36.495678138
36.495679575
36.495741075
36.495750675
36.495779812
36.495800088
36.495878600
36.495889700
36.495893213
36.495907725
36.495923250
36.495963100
36.496079737
36.496113700
36.496140612
36.496150600
36.496158825
36.496185600
36.496207875
36.496212900
36.496246400
36.496260050
36.496268750
36.496276700
36.496309700
36.496321525
36.496364300
36.496374950
36.496382425
36.496387087
36.496390300
36.496399225
36.496537838
36.496559575
36.496588050
36.496601875
36.496602137
36.496632162
36.496662900
36.496692675
36.496703862
36.496740637
36.496745600
36.496752362
36.496815100
36.496837200
36.496871600
36.496916075
36.496916212
36.496917700
36.496936562
36.496936838
36.496941662
36.496962938
36.497005663
36.497013775
36.497017763
36.497091987
36.497118337
36.497187463
36.497187588
36.497191500
36.497208700
36.497212375
36.497215850
36.497249500
36.497254550
36.497254637
36.497315163
36.497358250
36.497363000
36.497369713
36.497370150
36.497407137
36.497458663
36.497478975
36.497503225
36.497504950
36.497523125
36.497531600
36.497541738
36.497584737
36.497595913
36.497657113
36.497686313
36.497703725
36.497754437
36.497784375
36.497788337
36.497800312
36.497816138
36.497858163
36.497871375
36.497877050
36.497882213
36.497887925
36.497891463
36.497900775
36.497901212
36.497912587
36.497951525
36.498022437
36.498023650
36.498053025
36.498078713
36.498088663
36.498110425
36.498132400
36.498174350
36.498192962
36.498208412
36.498242925
36.498269163
36.498273113
36.498275638
36.498323350
36.498333425
36.498345437
36.498358338
36.498364925
36.498374200
36.498375063
36.498376812
36.498377912
36.498424125
36.498486187
36.498488462
36.498502188
36.498503963
36.498521425
36.498537687
36.498544237
36.498553212
36.498555563
36.498591013
36.498629388
36.498665012
36.498699563
36.498759888
36.498784013
36.498798550
36.498799675
36.498802825
36.498805100
36.498856837
36.498860150
36.498873213
36.498909850
36.498921975
36.498987225
36.499036525
36.499050900
36.499092500
36.499101737
36.499109813
36.499114263
36.499120512
36.499126850
36.499130937
36.499210238
36.499218875
36.499276888
36.499309612
36.499332550
36.499337287
36.499339275
36.499417438
36.499431063
36.499434000
36.499448638
36.499468337
36.499504575
36.499523675
36.499530763
36.499545950
36.499640388
36.499644900
36.499645675
36.499650000
36.499693375
36.499694062
36.499704550
36.499714275
36.499735725
36.499758150
36.499796225
36.499835775
36.499940313
36.499943000
36.499999300
36.500019750
36.500094012
36.500118863
36.500120125
36.500141638
36.500165950
36.500175787
36.500201088
36.500249100
36.500265625
36.500266837
36.500391513
36.500411175
36.500438150
36.500550262
36.500550350
36.500571763
36.500584938
36.500610300
36.500625087
36.500648450
36.500677762
36.500731425
36.500783613
36.500794850
36.500805988
36.500811537
36.500830475
36.500858175
36.500914313
36.501017862
36.501019912
36.501068600
36.501091800
36.501109550
36.501129287
36.501181938
36.501193687
36.501193775
36.501244700
36.501253013
36.501270675
36.501328212
36.501338338
36.501346412
36.501356725
36.501379937
36.501539700
36.501546662
36.501608488
36.501635087
36.501671337
36.501680850
36.501689625
36.501739000
36.501739925
36.501778975
36.501779062
36.501779187
36.501780975
36.501790625
36.501807125
36.501867250
36.501871438
36.501895850
36.501916975
36.501931200
36.501968387
36.502005162
36.502049025
36.502062625
36.502063575
36.502083150
36.502095650
36.502130962
36.502143862
36.502157375
36.502206775
36.502232488
36.502299437
36.502299513
36.502316562
36.502327962
36.502338712
36.502339375
36.502344937
36.502397188
36.502440013
36.502455613
36.502463950
36.502491225
36.502495050
36.502498525
36.502507150
36.502542600
36.502550075
36.502575437
36.502579588
36.502639088
36.502688912
36.502690063
36.502691450
36.502733087
36.502766538
36.502776875
36.502777063
36.502810813
36.502832662
36.502861950
36.502893350
36.502943487
36.502950375
36.503039250
36.503108700
36.503111550
36.503119238
36.503130238
36.503139050
36.503146263
36.503146763
36.503146850
36.503199712
36.503202575
36.503292788
36.503297425
36.503335437
36.503335863
36.503353950
36.503426550
36.503429213
36.503441850
36.503443350
36.503485425
36.503571075
36.503591925
36.503623463
36.503647063
36.503653013
36.503659513
36.503668650
36.503690238
36.503710375
36.503710762
36.503715337
36.503730175
36.503742925
36.503811300
36.503841913
36.503857887
36.503892000
36.503898013
36.503921762
36.503925700
36.503943200
36.503961512
36.503980912
36.504003975
36.504015050
36.504017325
36.504033325
36.504044462
36.504045563
36.504090500
36.504140225
36.504146513
36.504152375
36.504224650
36.504266550
36.504310175
36.504329437
36.504437550
36.504440288
36.504485075
36.504515762
36.504566213
36.504577813
36.504639762
36.504667050
36.504677700
36.504680950
36.504766575
36.504795450
36.504865500
36.504881537
36.504909963
36.504928725
36.504944200
36.504944575
36.504947600
36.504953550
36.504978900
36.504994650
36.505008825
36.505064963
36.505068137
36.505074950
36.505150613
36.505253125
36.505281600
36.505305575
36.505313437
36.505330200
36.505335262
36.505356925
36.505455762
36.505529888
36.505537425
36.505554188
36.505591325
36.505593187
36.505607075
36.505685100
36.505719350
36.505751125
36.505778825
36.505842863
36.505842950
36.505864712
36.505865675
36.506021137
36.506040787
36.506061563
36.506130475
36.506140638
36.506213150
36.506455275
36.506459888
36.506462200
36.506519987
36.506628000
36.506663663
36.506706538
36.506771900
36.506787275
36.506843775
36.506845500
36.506897962
36.507046800
36.507065375
36.507088563
36.507195725
36.507243587
36.507244650
36.507250087
36.507252700
36.507266875
36.507268075
36.507466675
36.507481113
36.507489437
36.507496050
36.507509400
36.507531787
36.507540638
36.507568875
36.507575338
36.507589712
36.507611675
36.507618275
36.507644475
36.507666750
36.507678787
36.507723738
36.507749463
36.507751100
36.507793763
36.507855800
36.507861388
36.507877063
36.507957787
36.508067925
36.508195075
36.508245462
36.508255388
36.508255512
36.508289037
36.508292775
36.508341163
36.508343900
36.508376437
36.508386262
36.508420738
36.508421075
36.508449700
36.508508238
36.508549700
36.508550763
36.508569712
36.508582963
36.508593925
36.508654363
36.508655838
36.508714213
36.508740362
36.508771637
36.508781150
36.508788512
36.508837775
36.508845650
36.508866550
36.508883875
36.508887775
36.508911662
36.508949063
36.508955488
36.509042437
36.509056763
36.509086900
36.509097412
36.509111563
36.509130562
36.509157288
36.509163263
36.509165088
36.509178400
36.509183000
36.509238063
36.509253575
36.509319775
36.509327312
36.509328238
36.509344250
36.509361938
36.509389963
36.509424362
36.509427525
36.509488850
36.509519000
36.509581800
36.509601037
36.509654512
36.509666150
36.509711463
36.509713300
36.509738350
36.509777975
36.509838350
36.509890975
36.509896688
36.509929725
36.509953450
36.509953913
36.509995862
36.510011150
36.510206975
36.510211287
36.510221112
36.510223625
36.510304713
36.510311487
36.510319775
36.510400925
36.510423387
36.510524788
36.510594625
36.510597675
36.510706887
36.510717363
36.510718287
36.510771938
36.510774675
36.510792275
36.510861300
36.510896962
36.510953462
36.511001087
36.511033987
36.511044463
36.511119462
36.511132463
36.511155737
36.511167112
36.511171213
36.511174987
36.511193300
36.511254950
36.511328875
36.511331087
36.511367375
36.511465988
36.511478713
36.511549850
36.511598275
36.511622487
36.511626100
36.511663787
36.511701850
36.511732250
36.511776787
36.511842675
36.512044088
36.512158738
36.512184138
36.512193012
36.512193325
36.512203013
36.512237463
36.512241137
36.512249762
36.512257150
36.512344900
36.512350938
36.512415363
36.512462462
36.512485400
36.512494350
36.512535787
36.512570113
36.512629713
36.512663175
36.512683100
36.512702875
36.512785500
36.512855063
36.512873400
36.512887163
36.512915687
36.512964913
36.512967387
36.513022863
36.513029525
36.513066812
36.513068238
36.513071425
36.513095562
36.513106500
36.513346713
36.513400975
36.513416963
36.513424375
36.513433738
36.513481750
36.513512650
36.513533500
36.513554850
36.513563662
36.513618600
36.513634438
36.513683500
36.513695138
36.513699538
36.513717550
36.513725788
36.513734888
36.513791887
36.513819925
36.513823850
36.513831675
36.513838013
36.513859850
36.513884375
36.514025750
36.514069138
36.514073737
36.514077738
36.514108513
36.514128038
36.514140363
36.514157125
36.514208775
36.514214950
36.514228850
36.514228962
36.514232838
36.514292862
36.514318325
36.514322513
36.514350575
36.514416688
36.514450825
36.514468850
36.514471112
36.514487362
36.514516575
36.514524112
36.514536263
36.514552538
36.514573113
36.514610437
36.514620812
36.514624762
36.514641475
36.514673250
36.514688175
36.514701088
36.514808663
36.514822400
36.514839100
36.514864800
36.514878213
36.514902000
36.514908425
36.514934850
36.514941775
36.515081500
36.515081700
36.515081925
36.515092012
36.515093275
36.515133250
36.515197150
36.515201488
36.515249200
36.515290000
36.515336512
36.515344550
36.515376463
36.515421438
36.515435850
36.515446012
36.515495487
36.515516387
36.515634588
36.515686837
36.515715488
36.515715575
36.515763450
36.515765063
36.515869888
36.515874588
36.515887875
36.515921787
36.515956387
36.515957538
36.515982725
36.515984413
36.516008638
36.516027525
36.516061150
36.516062162
36.516097962
36.516127187
36.516140138
36.516144963
36.516205062
36.516260700
36.516414262
36.516427200
36.516530975
36.516541838
36.516571400
36.516669712
36.516682938
36.516742575
36.516755400
36.516770950
36.516771225
36.516785175
36.516835975
36.516841662
36.516856537
36.516885088
36.516910800
36.516973587
36.517012063
36.517028412
36.517043625
36.517052000
36.517067938
36.517068212
36.517074863
36.517076813
36.517090725
36.517094937
36.517095512
36.517098887
36.517190300
36.517210087
36.517225800
36.517287113
36.517302975
36.517308375
36.517324150
36.517335538
36.517351363
36.517355300
36.517374450
36.517401638
36.517423025
36.517435013
36.517461963
36.517503950
36.517509262
36.517541650
36.517566137
36.517580338
36.517586600
36.517693075
36.517699038
36.517703862
36.517724575
36.517782575
36.517791200
36.517821588
36.517831237
36.517840400
36.517873587
36.517886525
36.517892675
36.517903475
36.517907663
36.517952650
36.518025075
36.518101725
36.518103625
36.518103713
36.518110025
36.518169112
36.518231950
36.518234838
36.518250175
36.518310400
36.518360863
36.518362512
36.518408538
36.518464050
36.518473425
36.518476825
36.518503463
36.518520000
36.518535225
36.518727988
36.518733375
36.518786250
36.518794988
36.518814300
36.518827550
36.518852525
36.518856775
36.518969637
36.518977550
36.519027325
36.519034425
36.519063688
36.519111375
36.519198500
36.519209088
36.519233300
36.519295125
36.519310025
36.519333675
36.519355987
36.519356438
36.519359812
36.519391762
36.519455425
36.519467138
36.519473987
36.519476838
36.519488088
36.519539988
36.519566787
36.519575262
36.519604687
36.519610825
36.519660650
36.519662088
36.519670975
36.519712025
36.519721612
36.519723937
36.519790263
36.519842175
36.519855800
36.519884500
36.519903100
36.519977425
36.520014713
36.520024238
36.520143613
36.520148312
36.520151075
36.520286762
36.520296550
36.520319812
36.520331100
36.520363788
36.520497975
36.520551025
36.520571813
36.520582550
36.520602700
36.520668188
36.520713200
36.520730163
36.520752000
36.520754037
36.520865337
36.520954412
36.520998900
36.521023437
36.521063713
36.521067475
36.521162175
36.521305750
36.521340250
36.521352337
36.521381925
36.521440887
36.521441162
36.521441275
36.521444712
36.521499388
36.521623863
36.521638825
36.521731125
36.521835600
36.521904537
36.521935388
36.522021587
36.522067025
36.522104938
36.522193950
36.522231162
36.522238050
36.522259037
36.522279975
36.522315075
36.522369262
36.522369350
36.522461337
36.522468575
36.522487150
36.522535575
36.522535762
36.522541150
36.522569238
36.522653575
36.522689175
36.522739350
36.522850900
36.522876075
36.522951175
36.523016938
36.523025625
36.523062575
36.523114950
36.523273788
36.523293763
36.523295137
36.523304637
36.523312813
36.523322825
36.523331838
36.523363612
36.523368275
36.523374788
36.523391862
36.523406163
36.523426575
36.523457112
36.523480662
36.523495275
36.523605913
36.523618300
36.523644450
36.523666212
36.523691050
36.523857312
36.523863388
36.523870250
36.523884763
36.523915737
36.523944837
36.523956938
36.523960050
36.524029625
36.524032263
36.524088525
36.524097300
36.524100225
36.524121937
36.524182775
36.524231237
36.524231375
36.524263613
36.524312200
36.524316675
36.524323862
36.524338400
36.524351400
36.524436625
36.524487487
36.524530500
36.524532000
36.524582650
36.524615975
36.524620275
36.524675750
36.524741388
36.524752787
36.524753813
36.524774863
36.524791263
36.524838688
36.524869587
36.524996288
36.525016038
36.525048688
36.525080400
36.525085862
36.525092000
36.525161250
36.525188388
36.525213425
36.525244900
36.525260775
36.525314038
36.525314250
36.525324250
36.525329500
36.525359575
36.525362075
36.525369100
36.525403600
36.525471750
36.525488100
36.525591812
36.525595362
36.525640775
36.525677675
36.525678000
36.525703538
36.525768600
36.525793538
36.525837737
36.525851050
36.525880500
36.525930175
36.525968075
36.526016650
36.526021775
36.526159038
36.526187787
36.526228412
36.526239550
36.526247887
36.526276338
36.526279462
36.526281650
36.526287650
36.526311175
36.526318000
36.526319912
36.526320287
36.526332362
36.526332500
36.526336788
36.526400938
36.526421763
36.526429075
36.526429525
36.526443212
36.526471300
36.526533100
36.526536275
36.526536400
36.526547712
36.526581150
36.526581400
36.526582588
36.526627813
36.526668400
36.526724425
36.526762613
36.526767000
36.526794350
36.526798500
36.526807425
36.526815600
36.526908412
36.526915712
36.526939700
36.526939812
36.526968475
36.526975163
36.527073075
36.527079988
36.527087325
36.527127087
36.527153238
36.527158038
36.527168837
36.527210750
36.527226263
36.527284850
36.527294813
36.527307000
36.527317250
36.527321200
36.527350975
36.527374100
36.527392537
36.527511950
36.527520962
36.527556662
36.527604062
36.527687700
36.527702400
36.527723313
36.527847250
36.527853725
36.527859850
36.527878325
36.527925850
36.527927113
36.527937700
36.527991587
36.528075075
36.528082475
36.528084462
36.528095937
36.528149763
36.528164762
36.528177600
36.528204175
36.528256750
36.528258200
36.528317337
36.528340575
36.528378412
36.528384538
36.528385575
36.528391513
36.528416212
36.528514212
36.528616163
36.528616238
36.528670087
36.528720075
36.528723988
36.528752438
36.528842800
36.528884838
36.528900687
36.528946325
36.528963512
36.529026675
36.529072937
36.529074863
36.529077487
36.529094575
36.529140437
36.529178250
36.529186875
36.529233312
36.529269937
36.529315375
36.529333825
36.529337813
36.529341163
36.529354912
36.529429025
36.529438937
36.529462438
36.529514412
36.529639125
36.529649000
36.529665188
36.529707450
36.529764538
36.529774475
36.529790687
36.529922212
36.529979987
36.529985037
36.530024438
36.530099738
36.530108425
36.530138163
36.530157425
36.530157675
36.530194450
36.530210713
36.530214712
36.530216112
36.530217875
36.530235950
36.530264350
36.530289150
36.530313738
36.530325525
36.530333725
36.530356800
36.530381037
36.530402525
36.530402925
36.530417675
36.530469700
36.530473375
36.530479488
36.530489825
36.530513800
36.530626762
36.530656700
36.530708750
36.530714325
36.530811537
36.530969450
36.530985875
36.531070325
36.531110562
36.531120600
36.531228800
36.531277850
36.531306175
36.531365513
36.531436038
36.531452438
36.531486875
36.531505125
36.531508725
36.531524963
36.531601300
36.531618375
36.531661838
36.531666350
36.531772762
36.531828800
36.531835388
36.531911950
36.531918363
36.531975012
36.532037550
36.532151638
36.532158313
36.532170912
36.532194438
36.532224925
36.532238175
36.532309400
36.532318987
36.532322362
36.532340300
36.532340675
36.532343312
36.532388225
36.532462800
36.532485137
36.532535925
36.532538137
36.532538612
36.532588612
36.532663163
36.532723213
36.532757100
36.532797450
36.532853050
36.532951100
36.532967950
36.533015263
36.533055938
36.533062362
36.533141962
36.533155875
36.533166263
36.533254937
36.533255037
36.533269075
36.533278438
36.533316613
36.533336100
36.533339525
36.533414337
36.533459388
36.533573037
36.533602313
36.533607438
36.533613987
36.533614200
36.533635475
36.533645725
36.533686737
36.533736325
36.533754975
36.533783400
36.533864812
36.533924713
36.534013937
36.534021463
36.534028225
36.534036550
36.534095312
36.534125362
36.534143950
36.534146400
36.534150062
36.534237838
36.534297725
36.534306325
36.534322400
36.534380525
36.534419337
36.534433787
36.534511475
36.534511575
36.534514837
36.534520100
36.534567538
36.534569450
36.534574263
36.534622775
36.534657413
36.534663975
36.534681212
36.534689587
36.534715762
36.534746713
36.534751875
36.534765963
36.534804388
36.534809675
36.534868913
36.534869188
36.534895200
36.534901900
36.534984325
36.534987950
36.535008300
36.535084088
36.535103325
36.535144338
36.535226650
36.535266837
36.535282512
36.535287325
36.535330275
36.535348462
36.535374175
36.535378913
36.535388825
36.535421575
36.535443487
36.535446613
36.535447325
36.535465512
36.535542400
36.535555763
36.535594612
36.535749587
36.535850625
36.535866762
36.535875762
36.535888937
36.536085237
36.536097037
36.536145450
36.536197687
36.536307050
36.536314512
36.536426488
36.536446200
36.536466813
36.536468113
36.536476225
36.536486275
36.536487625
36.536510475
36.536519175
36.536544000
36.536586288
36.536602638
36.536673950
36.536681163
36.536691025
36.536693163
36.536705675
36.536719938
36.536779088
36.536779175
36.536811288
36.536833612
36.536843412
36.536882150
36.536889188
36.536919875
36.536947037
36.536956450
36.537010875
36.537025662
36.537038837
36.537055925
36.537062838
36.537100288
36.537100813
36.537133150
36.537209450
36.537228950
36.537258587
36.537328987
36.537385150
36.537385775
36.537387313
36.537390225
36.537405900
36.537410188
36.537415850
36.537491550
36.537504412
36.537506025
36.537517700
36.537546738
36.537571575
36.537611562
36.537648825
36.537651450
36.537669663
36.537723125
36.537724775
36.537729138
36.537729263
36.537729350
36.537737638
36.537763388
36.537810525
36.537813838
36.537839250
36.537919300
36.538037750
36.538087062
36.538100200
36.538104662
36.538157887
36.538178025
36.538213162
36.538269050
36.538334187
36.538340800
36.538368162
36.538392513
36.538410275
36.538414588
36.538423600
36.538473788
36.538485075
36.538506150
36.538520963
36.538561175
36.538603438
36.538610938
36.538647088
36.538692775
36.538735375
36.538769925
36.538808875
36.538886287
36.538893587
36.538935875
36.538970475
36.539013713
36.539028725
36.539041563
36.539042725
36.539051712
36.539103412
36.539120600
36.539192725
36.539220100
36.539223425
36.539247250
36.539274337
36.539310525
36.539316738
36.539337225
36.539356387
36.539378988
36.539381613
36.539382950
36.539384675
36.539422750
36.539435525
36.539463062
36.539481300
36.539487087
36.539495375
36.539509775
36.539528363
36.539529088
36.539546150
36.539578000
36.539588475
36.539649838
36.539705813
36.539734350
36.539787188
36.539789238
36.539790162
36.539794200
36.539794575
36.539818100
36.539818238
36.539822163
36.539883438
36.539895513
36.539896988
36.539909462
36.539931712
36.539976000
36.539976088
36.539987325
36.540071737
36.540074625
36.540112125
36.540112475
36.540122400
36.540153500
36.540224325
36.540232125
36.540246250
36.540251250
36.540259863
36.540259950
36.540276725
36.540284738
36.540287163
36.540342650
36.540372000
36.540415475
36.540416325
36.540458738
36.540464513
36.540468025
36.540510875
36.540529587
36.540562725
36.540612050
36.540620688
36.540629400
36.540638000
36.540680950
36.540701412
36.540726613
36.540754562
36.540848563
36.540862987
36.540879200
36.540922150
36.540939462
36.540947237
36.541012550
36.541052375
36.541054663
36.541120850
36.541141850
36.541156462
36.541184875
36.541203788
36.541224775
36.541279050
36.541284787
36.541287938
36.541327188
36.541369625
36.541373237
36.541374100
36.541396925
36.541406725
36.541430000
36.541504512
36.541530400
36.541541600
36.541553950
36.541577100
36.541621825
36.541701000
36.541724050
36.541733663
36.541744175
36.541773050
36.541837388
36.541853775
36.541856463
36.541879513
36.541897363
36.541899350
36.541935775
36.541948075
36.541952975
36.541968400
36.542001613
36.542001700
36.542023988
36.542039512
36.542067700
36.542071263
36.542073950
36.542122838
36.542126850
36.542176950
36.542233338
36.542243263
36.542269750
36.542273325
36.542329638
36.542360750
36.542438450
36.542441200
36.542527038
36.542562588
36.542672413
36.542674263
36.542755812
36.542798050
36.542807412
36.542851925
36.542856800
36.542938662
36.542951575
36.542959450
36.543038637
36.543072188
36.543072800
36.543073850
36.543075950
36.543076838
36.543140663
36.543147287
36.543150325
36.543161025
36.543163000
36.543247725
36.543277788
36.543296537
36.543341588
36.543355125
36.543362400
36.543382137
36.543440650
36.543445437
36.543458863
36.543461275
36.543462013
36.543467925
36.543483175
36.543506650
36.543523100
36.543552338
36.543564575
36.543616125
36.543619062
36.543672925
36.543704000
36.543714725
36.543788638
36.543795012
36.543821962
36.543934988
36.543954187
36.543991900
36.543995413
36.543999713
36.544032250
36.544032337
36.544062350
36.544067375
36.544080075
36.544130725
36.544179275
36.544181475
36.544242275
36.544332813
36.544467950
36.544502125
36.544517588
36.544554113
36.544611825
36.544651362
36.544670612
36.544712575
36.544731550
36.544731700
36.544740900
36.544759200
36.544810900
36.544893550
36.545069975
36.545082800
36.545108562
36.545174050
36.545174737
36.545191000
36.545244050
36.545274750
36.545298938
36.545309438
36.545331625
36.545346638
36.545349900
36.545390975
36.545437787
36.545457937
36.545469012
36.545571538
36.545589988
36.545612675
36.545660662
36.545679750
36.545685062
36.545731362
36.545737925
36.545751563
36.545765725
36.545766625
36.545778800
36.545858438
36.545883588
36.545884263
36.545916250
36.545974375
36.545993262
36.546004900
36.546028263
36.546028350
36.546064300
36.546076812
36.546092063
36.546104025
36.546127238
36.546209488
36.546226225
36.546230913
36.546235862
36.546245138
36.546258350
36.546264487
36.546316500
36.546323300
36.546366175
36.546404350
36.546466225
36.546485000
36.546539800
36.546569338
36.546595188
36.546600088
36.546600225
36.546602388
36.546611637
36.546616150
36.546641575
36.546642138
36.546650912
36.546657362
36.546665013
36.546674862
36.546727025
36.546764512
36.546764600
36.546765912
36.546766300
36.546774462
36.546794887
36.546813312
36.546838825
36.546857775
36.546860275
36.546869475
36.546893550
36.546950888
36.546989238
36.546989325
36.547001737
36.547026213
36.547026350
36.547085125
36.547093487
36.547099750
36.547111650
36.547145500
36.547162275
36.547228200
36.547229638
36.547265350
36.547266188
36.547286000
36.547305750
36.547340613
36.547341487
36.547370650
36.547397950
36.547426538
36.547479387
36.547522400
36.547542975
36.547543062
36.547566887
36.547582350
36.547663300
36.547665175
36.547665250
36.547667412
36.547680738
36.547698688
36.547740338
36.547749050
36.547750075
36.547766338
36.547812413
36.547819838
36.547867313
36.547878363
36.547885175
36.547895100
36.547919325
36.547936413
36.547939587
36.547959963
36.547960050
36.547969175
36.547996162
36.547996250
36.547997000
36.548013963
36.548049350
36.548080787
36.548081150
36.548087862
36.548093175
36.548107825
36.548119138
36.548159687
36.548220200
36.548230387
36.548247800
36.548251888
36.548259763
36.548292950
36.548298112
36.548353575
36.548364725
36.548397038
36.548404750
36.548405875
36.548423488
36.548439313
36.548452488
36.548471287
36.548472688
36.548476237
36.548556887
36.548596512
36.548601275
36.548609225
36.548638850
36.548648062
36.548683325
36.548688000
36.548692262
36.548705925
36.548735337
36.548739912
36.548742838
36.548813575
36.548857725
36.548873462
36.548928713
36.548933987
36.549054187
36.549100587
36.549116287
36.549172838
36.549200275
36.549233237
36.549245963
36.549252950
36.549253175
36.549259562
36.549269400
36.549313488
36.549336113
36.549364775
36.549384463
36.549401050
36.549406463
36.549430863
36.549458300
36.549477150
36.549492763
36.549501300
36.549523462
36.549571900
36.549572250
36.549582425
36.549599950
36.549600100
36.549628925
36.549629225
36.549637938
36.549668213
36.549672400
36.549682713
36.549691137
36.549755463
36.549831550
36.549868150
36.549871137
36.549872100
36.549872188
36.549905425
36.549921912
36.549925225
36.549928513
36.549938787
36.550027025
36.550109488
36.550134650
36.550135987
36.550153575
36.550223563
36.550226200
36.550299500
36.550306062
36.550334100
36.550347625
36.550361275
36.550423387
36.550444537
36.550449625
36.550459338
36.550492575
36.550495488
36.550541413
36.550552700
36.550560363
36.550628637
36.550721813
36.550775837
36.550792712
36.550798888
36.550854313
36.550863288
36.550871500
36.550878375
36.550898350
36.550920825
36.550981000
36.550986587
36.551040975
36.551092588
36.551096538
36.551136675
36.551171675
36.551187488
36.551195212
36.551249463
36.551328325
36.551366550
36.551423000
36.551441387
36.551452350
36.551464900
36.551479388
36.551485888
36.551572300
36.551587625
36.551601975
36.551604262
36.551606150
36.551607512
36.551607862
36.551611087
36.551613938
36.551614013
36.551634425
36.551641625
36.551644237
36.551663550
36.551671375
36.551675688
36.551685687
36.551738700
36.551739150
36.551742550
36.551748675
36.551761125
36.551778200
36.551789425
36.551833375
36.551844075
36.551878375
36.551879462
36.551880825
36.551903125
36.551936225
36.551960962
36.551977462
36.551979688
36.551987850
36.552016200
36.552025038
36.552026775
36.552037488
36.552059712
36.552073712
36.552106825
36.552164488
36.552254900
36.552257287
36.552336037
36.552348237
36.552357138
36.552447450
36.552463463
36.552465575
36.552478050
36.552478188
36.552546225
36.552558887
36.552581262
36.552589825
36.552613413
36.552617450
36.552642238
36.552651613
36.552669750
36.552670875
36.552699100
36.552733588
36.552800300
36.552804200
36.552832587
36.552851463
36.552858950
36.552865350
36.552865488
36.552918325
36.552961850
36.552968337
36.552982413
36.552989813
36.553003537
36.553003637
36.553015875
36.553021288
36.553038063
36.553068362
36.553076025
36.553095912
36.553118213
36.553134988
36.553161762
36.553216287
36.553217500
36.553221912
36.553223987
36.553232012
36.553233925
36.553235925
36.553251350
36.553258412
36.553262975
36.553264925
36.553274337
36.553276487
36.553282112
36.553288563
36.553296200
36.553315525
36.553328150
36.553344688
36.553353538
36.553394387
36.553403213
36.553415875
36.553417425
36.553429450
36.553459725
36.553486425
36.553499763
36.553500350
36.553518900
36.553523388
36.553536500
36.553540000
36.553555588
36.553555700
36.553568925
36.553587437
36.553621350
36.553626775
36.553652075
36.553674575
36.553688612
36.553727913
36.553737700
36.553766788
36.553768400
36.553819238
36.553823538
36.553829425
36.553863650
36.553878550
36.553933163
36.553935450
36.553948113
36.553965512
36.553973812
36.554003525
36.554022162
36.554086100
36.554097675
36.554101500
36.554101837
36.554104688
36.554133413
36.554150025
36.554164800
36.554166125
36.554169275
36.554204187
36.554235813
36.554254712
36.554279500
36.554290725
36.554297400
36.554338063
36.554354825
36.554360913
36.554366975
36.554401525
36.554465837
36.554492213
36.554494113
36.554516863
36.554517088
36.554532425
36.554570588
36.554596037
36.554613262
36.554628750
36.554690075
36.554707937
36.554725537
36.554814812
36.554947875
36.554953450
36.554959425
36.554996088
36.555002500
36.555068475
36.555093475
36.555096700
36.555097200
36.555103663
36.555152800
36.555194787
36.555203838
36.555226613
36.555238775
36.555263675
36.555277363
36.555282412
36.555314175
36.555435925
36.555445437
36.555447988
36.555456950
36.555475163
36.555490613
36.555514462
36.555523587
36.555524637
36.555529912
36.555530900
36.555558200
36.555599900
36.555603025
36.555607150
36.555619138
36.555627225
36.555630738
36.555636337
36.555658925
36.555662300
36.555698337
36.555698425
36.555722438
36.555731950
36.555743288
36.555750512
36.555750600
36.555758463
36.555758563
36.555779725
36.555809475
36.555834488
36.555848688
36.555895350
36.555985038
36.555989987
36.556005725
36.556045625
36.556065525
36.556071387
36.556120087
36.556125375
36.556131825
36.556143825
36.556149262
36.556149350
36.556176675
36.556185412
36.556193337
36.556195650
36.556223413
36.556240737
36.556249063
36.556260075
36.556262775
36.556263388
36.556276662
36.556276950
36.556298450
36.556305237
36.556330000
36.556337025
36.556430713
36.556436013
36.556455875
36.556469925
36.556470125
36.556473438
36.556500888
36.556545250
36.556549400
36.556556687
36.556589000
36.556592088
36.556605737
36.556607638
36.556614463
36.556632063
36.556676750
36.556689975
36.556697488
36.556706762
36.556723250
36.556728363
36.556765850
36.556776787
36.556782863
36.556782950
36.556790575
36.556864912
36.556865000
36.556879000
36.556889263
36.556902437
36.556905812
36.556913925
36.556916288
36.556930825
36.556939562
36.556939650
36.556950538
36.556953288
36.556954287
36.556968625
36.557003663
36.557003888
36.557043462
36.557126075
36.557156550
36.557173738
36.557214513
36.557246325
36.557263638
36.557263937
36.557324837
36.557357300
36.557357538
36.557374287
36.557424887
36.557444025
36.557450962
36.557478600
36.557505762
36.557507650
36.557560862
36.557609038
36.557609113
36.557642513
36.557673750
36.557679063
36.557683312
36.557704263
36.557704475
36.557705562
36.557756200
36.557757975
36.557760400
36.557820212
36.557905213
36.557906775
36.557927488
36.557928825
36.557933000
36.557933588
36.557935513
36.557937675
36.557937763
36.557941912
36.557996338
36.558001725
36.558010875
36.558011125
36.558015825
36.558027463
36.558071887
36.558094113
36.558111550
36.558125213
36.558131300
36.558158537
36.558161750
36.558179925
36.558225787
36.558251787
36.558260938
36.558286487
36.558321800
36.558362188
36.558364363
36.558373075
36.558406912
36.558451787
36.558451875
36.558468850
36.558498212
36.558509650
36.558509738
36.558560975
36.558604012
36.558628187
36.558631838
36.558643100
36.558646137
36.558660300
36.558682450
36.558699062
36.558708875
36.558714375
36.558756913
36.558758213
36.558764188
36.558812962
36.558820688
36.558843588
36.558865375
36.558865750
36.558888563
36.558889687
36.558894400
36.558906513
36.558912775
36.558956638
36.558959288
36.558977175
36.558978450
36.559018175
36.559066913
36.559070675
36.559088550
36.559165738
36.559210750
36.559211000
36.559257737
36.559280425
36.559285825
36.559291200
36.559307162
36.559309500
36.559317000
36.559357437
36.559360125
36.559389063
36.559399125
36.559468413
36.559470175
36.559486062
36.559527500
36.559604413
36.559630963
36.559660738
36.559673300
36.559693475
36.559728437
36.559783650
36.559784625
36.559819400
36.559843700
36.559845975
36.559921050
36.559991338
36.559996650
36.560007900
36.560045475
36.560052875
36.560137488
36.560214063
36.560241875
36.560264313
36.560350900
36.560360188
36.560392200
36.560408012
36.560408137
36.560428487
36.560471312
36.560508713
36.560512550
36.560541837
36.560541950
36.560629900
36.560638175
36.560645775
36.560675050
36.560688937
36.560724513
36.560738188
36.560754938
36.560784375
36.560794063
36.560796300
36.560839875
36.560915587
36.560951275
36.560972713
36.560997500
36.561011275
36.561029075
36.561086500
36.561118075
36.561119875
36.561135800
36.561170525
36.561195463
36.561201975
36.561202988
36.561236775
36.561279113
36.561286538
36.561314137
36.561412625
36.561436175
36.561436263
36.561548112
36.561549925
36.561551587
36.561569500
36.561587900
36.561605450
36.561613337
36.561698375
36.561701937
36.561752287
36.561780525
36.561792475
36.561814925
36.561815913
36.561839562
36.561840475
36.561876562
36.561904938
36.561967000
36.561972350
36.562068012
36.562073088
36.562101450
36.562133712
36.562184038
36.562214813
36.562252012
36.562264963
36.562269888
36.562271425
36.562307250
36.562333875
36.562342163
36.562368800
36.562383012
36.562388988
36.562392237
36.562405975
36.562422375
36.562424488
36.562572637
36.562585100
36.562606500
36.562622300
36.562651525
36.562659313
36.562676100
36.562763250
36.562796450
36.562802275
36.562823587
36.562831237
36.562831338
36.562872725
36.562873737
36.562906387
36.562912225
36.562954688
36.562992625
36.563037663
36.563059862
36.563064725
36.563113462
36.563116450
36.563123225
36.563146612
36.563170613
36.563195187
36.563216287
36.563220212
36.563248825
36.563289825
36.563301338
36.563350850
36.563385925
36.563441550
36.563500625
36.563500825
36.563516212
36.563524875
36.563532675
36.563541450
36.563542662
36.563543550
36.563545363
36.563550750
36.563641162
36.563644875
36.563680088
36.563701975
36.563762575
36.563779825
36.563796762
36.563797750
36.563803900
36.563819813
36.563858088
36.563879562
36.563919687
36.563932337
36.563963175
36.563980212
36.564004475
36.564015013
36.564019050
36.564028988
36.564030950
36.564074263
36.564097175
36.564115763
36.564132112
36.564146500
36.564163850
36.564195700
36.564201250
36.564239225
36.564268537
36.564287638
36.564288550
36.564309063
36.564311063
36.564317100
36.564330075
36.564368950
36.564373075
36.564394575
36.564412637
36.564511525
36.564583713
36.564668925
36.564684763
36.564703975
36.564704087
36.564721775
36.564730825
36.564738738
36.564747938
36.564792275
36.564801837
36.564809662
36.564948087
36.564957388
36.564959100
36.564969162
36.564971812
36.564984663
36.565014688
36.565042338
36.565081937
36.565143588
36.565191138
36.565193975
36.565194100
36.565211800
36.565216163
36.565242325
36.565261625
36.565266475
36.565267138
36.565308275
36.565325087
36.565327900
36.565355025
36.565382038
36.565392362
36.565392600
36.565404112
36.565428200
36.565442463
36.565444263
36.565447275
36.565469425
36.565483125
36.565487037
36.565496175
36.565513725
36.565527612
36.565545150
36.565545337
36.565558700
36.565614063
36.565614800
36.565643638
36.565655400
36.565677800
36.565685737
36.565690012
36.565699450
36.565711112
36.565738900
36.565763425
36.565774225
36.565774700
36.565810325
36.565813575
36.565858838
36.565867625
36.565933212
36.565937225
36.565937312
36.565939837
36.565939937
36.565950475
36.565957925
36.566067900
36.566110987
36.566119988
36.566138487
36.566139013
36.566152512
36.566158388
36.566183750
36.566204363
36.566227050
36.566236463
36.566247838
36.566296788
36.566310962
36.566319875
36.566333150
36.566359662
36.566393425
36.566399588
36.566400913
36.566416188
36.566416625
36.566419788
36.566474087
36.566510087
36.566517463
36.566527063
36.566561662
36.566570938
36.566575275
36.566605438
36.566620087
36.566634025
36.566642500
36.566656425
36.566677287
36.566685875
36.566689500
36.566695075
36.566729962
36.566738212
36.566756300
36.566756825
36.566758538
36.566786587
36.566823888
36.566827862
36.566834050
36.566845050
36.566850288
36.566851875
36.566853837
36.566856925
36.566871475
36.566895175
36.566896050
36.566898525
36.566930625
36.566932825
36.566942250
36.566991513
36.566993262
36.566994400
36.566996550
36.567034050
36.567034138
36.567034638
36.567034825
36.567038487
36.567041987
36.567104625
36.567158850
36.567158975
36.567168862
36.567171425
36.567197675
36.567205850
36.567211562
36.567221162
36.567301325
36.567315912
36.567338613
36.567341625
36.567383488
36.567392813
36.567412563
36.567419750
36.567435350
36.567466162
36.567518550
36.567519425
36.567562825
36.567576900
36.567594312
36.567608038
36.567620013
36.567622925
36.567625275
36.567648762
36.567657313
36.567685575
36.567714125
36.567718787
36.567738887
36.567745387
36.567887238
36.567898550
36.568008875
36.568026663
36.568029325
36.568043350
36.568044675
36.568048825
36.568077387
36.568079887
36.568092337
36.568101938
36.568106050
36.568142112
36.568146375
36.568188838
36.568193250
36.568207513
36.568261337
36.568268287
36.568278437
36.568297362
36.568315575
36.568377562
36.568393075
36.568411963
36.568418650
36.568419225
36.568429325
36.568448313
36.568450637
36.568543325
36.568566662
36.568591938
36.568592462
36.568615212
36.568615288
36.568638475
36.568700775
36.568701275
36.568728038
36.568751075
36.568751738
36.568753038
36.568795325
36.568813600
36.568854875
36.568865313
36.568867412
36.568954213
36.568974862
36.569004950
36.569008387
36.569022525
36.569045063
36.569060888
36.569114925
36.569118487
36.569118737
36.569118825
36.569159750
36.569172513
36.569184800
36.569266762
36.569311125
36.569346375
36.569360887
36.569365537
36.569386812
36.569393963
36.569417625
36.569430900
36.569458338
36.569460113
36.569478275
36.569482250
36.569489113
36.569522713
36.569525625
36.569537500
36.569559463
36.569606325
36.569630975
36.569638675
36.569649562
36.569710288
36.569747475
36.569753700
36.569762537
36.569774612
36.569780763
36.569799000
36.569832575
36.569840638
36.569865013
36.569891150
36.569926538
36.569949562
36.569971012
36.570001813
36.570008863
36.570039687
36.570066875
36.570133800
36.570166050
36.570190188
36.570201938
36.570264525
36.570318237
36.570335687
36.570363000
36.570426162
36.570486050
36.570556762
36.570564825
36.570662950
36.570692913
36.570704125
36.570718587
36.570754663
36.570772975
36.570829025
36.570830450
36.570853975
36.571013800
36.571020250
36.571072200
36.571104687
36.571168812
36.571174750
36.571177113
36.571190962
36.571270787
36.571282012
36.571301988
36.571313313
36.571320013
36.571327950
36.571328250
36.571343013
36.571359300
36.571373600
36.571381225
36.571405550
36.571413937
36.571489038
36.571495100
36.571508050
36.571551963
36.571591125
36.571601163
36.571608475
36.571609037
36.571640913
36.571655150
36.571660262
36.571661337
36.571676500
36.571694237
36.571756600
36.571794512
36.571811588
36.571873213
36.571876387
36.571880625
36.571895162
36.571909300
36.571913900
36.571919587
36.571932925
36.571941663
36.571947962
36.571949688
36.571999475
36.572007113
36.572032150
36.572045012
36.572047938
36.572106412
36.572135250
36.572165350
36.572174325
36.572175050
36.572221463
36.572226700
36.572242200
36.572259112
36.572261862
36.572279563
36.572282863
36.572286550
36.572293862
36.572318900
36.572337987
36.572344962
36.572375475
36.572375562
36.572396125
36.572465950
36.572466450
36.572546788
36.572591737
36.572600863
36.572633338
36.572686175
36.572725700
36.572735825
36.572780975
36.572889275
36.572947175
36.572961500
36.572967550
36.572968237
36.573003200
36.573016162
36.573057625
36.573156250
36.573196175
36.573208550
36.573247487
36.573256225
36.573256763
36.573311537
36.573322762
36.573357812
36.573370287
36.573374063
36.573383625
36.573396012
36.573445825
36.573531213
36.573570475
36.573617350
36.573635538
36.573700550
36.573733075
36.573740025
36.573761675
36.573859550
36.573870038
36.573884525
36.573897200
36.573909550
36.573947725
36.573960312
36.574024775
36.574042300
36.574047125
36.574053500
36.574099813
36.574138500
36.574148163
36.574268225
36.574280212
36.574338813
36.574357625
36.574384987
36.574404462
36.574406438
36.574414600
36.574428262
36.574458525
36.574468100
36.574482575
36.574508800
36.574531413
36.574542038
36.574553237
36.574560113
36.574590325
36.574612663
36.574627988
36.574638900
36.574829225
36.574838850
36.574864225
36.574879975
36.575049712
36.575079625
36.575154650
36.575169413
36.575210863
36.575214612
36.575228938
36.575229025
36.575269425
36.575292062
36.575296638
36.575308525
36.575345900
36.575365887
36.575479137
36.575493925
36.575494100
36.575523825
36.575524075
36.575570750
36.575575112
36.575582662
36.575612100
36.575666363
36.575687000
36.575691325
36.575702100
36.575714588
36.575723313
36.575723875
36.575727350
36.575744800
36.575747450
36.575762963
36.575779600
36.575798638
36.575798725
36.575852262
36.575860412
36.575861737
36.575880912
36.575894287
36.575901325
36.575911250
36.575917225
36.575920563
36.575995187
36.576002512
36.576013012
36.576080450
36.576086313
36.576162713
36.576163812
36.576255362
36.576269675
36.576276263
36.576286225
36.576314338
36.576341212
36.576355138
36.576411150
36.576431062
36.576435850
36.576483000
36.576513988
36.576524525
36.576615387
36.576635025
36.576637138
36.576642350
36.576737087
36.576782788
36.576790938
36.576812400
36.576820750
36.576863737
36.576868625
36.576893400
36.576901013
36.576950800
36.576960388
36.577005288
36.577008975
36.577038962
36.577107588
36.577134450
36.577153575
36.577163812
36.577178600
36.577239738
36.577302550
36.577359600
36.577380113
36.577381737
36.577388062
36.577452087
36.577489937
36.577516725
36.577526187
36.577580088
36.577608887
36.577612325
36.577646638
36.577658600
36.577673762
36.577725012
36.577747975
36.577802025
36.577873550
36.577884938
36.577916800
36.577947088
36.577974400
36.577975188
36.577975525
36.577984200
36.577985975
36.578043212
36.578053088
36.578121875
36.578152875
36.578229937
36.578233637
36.578255075
36.578283325
36.578285000
36.578345263
36.578351637
36.578360788
36.578516325
36.578538362
36.578546925
36.578561300
36.578568363
36.578577725
36.578578712
36.578581863
36.578689463
36.578735837
36.578757525
36.578777400
36.578834450
36.578886787
36.578898525
36.578940938
36.578948062
36.579020300
36.579026787
36.579066450
36.579081962
36.579122512
36.579124150
36.579126063
36.579137025
36.579143075
36.579172738
36.579173688
36.579185163
36.579224350
36.579242650
36.579249625
36.579253587
36.579258237
36.579302488
36.579355912
36.579356000
36.579367575
36.579410600
36.579434025
36.579480000
36.579508775
36.579545512
36.579563663
36.579606975
36.579653063
36.579682087
36.579682213
36.579686888
36.579689012
36.579752100
36.579775500
36.579800475
36.579843300
36.579891550
36.579970375
36.579977300
36.579984600
36.580067700
36.580112163
36.580138588
36.580161113
36.580176850
36.580257800
36.580258425
36.580277050
36.580332238
36.580348112
36.580371025
36.580376400
36.580408225
36.580423125
36.580425475
36.580425550
36.580443387
36.580468213
36.580471400
36.580487287
36.580525638
36.580527950
36.580538363
36.580557087
36.580588700
36.580704950
36.580722525
36.580740200
36.580759400
36.580806338
36.580810863
36.580819437
36.580868712
36.580942038
36.580985912
36.580986538
36.581000387
36.581011238
36.581013200
36.581038437
36.581040337
36.581070412
36.581125562
36.581129313
36.581156687
36.581197850
36.581197962
36.581239862
36.581283925
36.581325413
36.581349338
36.581486162
36.581552400
36.581573762
36.581580425
36.581589837
36.581592475
36.581596150
36.581599012
36.581610525
36.581612787
36.581666838
36.581675725
36.581732413
36.581789937
36.581833413
36.581843238
36.581858238
36.581889025
36.582004100
36.582028188
36.582035950
36.582155437
36.582163263
36.582169888
36.582210188
36.582236638
36.582307288
36.582359962
36.582371237
36.582395037
36.582429000
36.582441712
36.582458150
36.582507725
36.582513488
36.582535625
36.582544200
36.582590362
36.582662150
36.582673038
36.582707963
36.582732375
36.582781350
36.582842038
36.582856125
36.582868488
36.582882175
36.582885550
36.582885787
36.582896088
36.582941275
36.582957100
36.583000275
36.583016413
36.583045037
36.583072025
36.583135575
36.583135950
36.583141000
36.583149225
36.583151712
36.583154988
36.583155537
36.583157462
36.583173975
36.583243550
36.583328075
36.583328737
36.583347788
36.583368263
36.583424450
36.583424663
36.583432587
36.583448438
36.583529263
36.583537537
36.583570438
36.583618413
36.583624263
36.583691862
36.583697175
36.583698312
36.583703050
36.583711937
36.583715062
36.583737337
36.583763537
36.583785200
36.583824013
36.583841687
36.583870000
36.583922313
36.583927413
36.583934150
36.583996600
36.584048450
36.584071725
36.584088263
36.584095375
36.584109400
36.584123500
36.584170100
36.584180213
36.584184763
36.584194938
36.584236500
36.584273237
36.584279175
36.584283425
36.584297275
36.584332487
36.584375900
36.584405363
36.584408688
36.584434788
36.584449750
36.584505562
36.584507100
36.584547775
36.584551700
36.584552237
36.584556713
36.584560575
36.584593225
36.584621400
36.584643838
36.584647537
36.584662100
36.584665837
36.584697588
36.584757375
36.584758825
36.584825737
36.584946438
36.584956813
36.584960712
36.584979925
36.585007325
36.585013350
36.585022225
36.585043350
36.585065413
36.585101350
36.585147575
36.585216800
36.585254450
36.585268912
36.585274488
36.585278775
36.585287063
36.585320700
36.585345062
36.585377075
36.585389038
36.585417600
36.585423312
36.585424012
36.585431812
36.585431900
36.585435162
36.585435238
36.585452938
36.585454488
36.585465238
36.585465475
36.585558550
36.585574237
36.585610225
36.585614812
36.585616687
36.585641862
36.585647850
36.585723575
36.585763038
36.585763263
36.585771100
36.585791850
36.585791950
36.585795500
36.585880750
36.585953238
36.586056138
36.586064263
36.586069750
36.586091100
36.586106712
36.586109850
36.586159438
36.586168738
36.586168900
36.586173400
36.586178262
36.586179413
36.586197850
36.586205413
36.586253450
36.586254000
36.586283950
36.586284925
36.586286237
36.586292413
36.586361862
36.586362112
36.586377062
36.586461013
36.586476175
36.586482625
36.586518363
36.586540150
36.586564425
36.586600688
36.586632950
36.586639987
36.586642838
36.586685663
36.586774225
36.586790850
36.586805687
36.586859675
36.586874262
36.586886750
36.586912437
36.586967575
36.586982488
36.587043775
36.587066462
36.587068375
36.587073075
36.587079100
36.587126062
36.587149275
36.587188488
36.587191550
36.587204200
36.587245400
36.587267488
36.587333063
36.587336787
36.587357225
36.587396887
36.587399787
36.587455388
36.587480975
36.587481637
36.587502700
36.587607525
36.587674437
36.587682937
36.587719775
36.587729538
36.587767725
36.587775988
36.587793437
36.587793550
36.587795700
36.587816025
36.587818100
36.587843475
36.587844662
36.587893475
36.587902513
36.587909788
36.587916087
36.587921575
36.587938475
36.587948875
36.587969763
36.587980487
36.587980575
36.587984637
36.587991175
36.587992025
36.588012537
36.588105225
36.588179425
36.588196375
36.588202875
36.588227612
36.588228288
36.588239262
36.588243988
36.588247675
36.588306938
36.588323600
36.588345563
36.588347725
36.588353575
36.588379637
36.588407350
36.588437287
36.588452800
36.588453275
36.588460437
36.588485200
36.588496187
36.588536688
36.588593663
36.588608500
36.588621037
36.588639200
36.588639350
36.588649725
36.588678175
36.588683950
36.588684038
36.588738425
36.588742100
36.588787500
36.588792963
36.588795475
36.588803425
36.588809637
36.588854800
36.588859863
36.588879787
36.588885363
36.588900987
36.588936725
36.588944387
36.588951175
36.588994600
36.589026887
36.589035587
36.589070812
36.589081812
36.589083487
36.589105150
36.589112888
36.589123613
36.589124800
36.589124887
36.589125025
36.589154875
36.589158525
36.589200062
36.589267375
36.589274113
36.589288300
36.589303437
36.589308150
36.589323325
36.589335000
36.589350162
36.589363600
36.589368562
36.589377300
36.589395487
36.589417975
36.589446850
36.589467087
36.589490200
36.589528163
36.589536525
36.589541762
36.589602625
36.589622650
36.589623200
36.589642287
36.589650450
36.589661013
36.589693512
36.589695225
36.589707125
36.589719137
36.589721425
36.589729363
36.589791725
36.589805338
36.589813900
36.589817762
36.589878675
36.589886475
36.589916663
36.589987275
36.589987812
36.590010625
36.590011287
36.590013537
36.590058150
36.590081725
36.590084187
36.590115000
36.590120450
36.590130375
36.590184425
36.590197375
36.590203000
36.590204712
36.590226038
36.590227562
36.590237425
36.590279125
36.590309825
36.590309975
36.590405037
36.590409738
36.590508863
36.590527100
36.590559162
36.590588688
36.590630238
36.590657525
36.590753363
36.590800775
36.590807225
36.590824887
36.590829625
36.590846150
36.590851087
36.590867612
36.590883050
36.590884900
36.590900550
36.590902388
36.590902650
36.590940713
36.590943712
36.590951913
36.590996250
36.591026263
36.591040138
36.591046250
36.591073112
36.591081587
36.591119450
36.591127925
36.591129088
36.591150175
36.591150250
36.591150425
36.591161800
36.591205638
36.591244887
36.591262600
36.591274525
36.591278737
36.591294500
36.591295050
36.591298862
36.591310550
36.591345438
36.591350263
36.591400388
36.591404463
36.591407600
36.591418925
36.591431250
36.591444475
36.591447950
36.591455075
36.591487212
36.591532288
36.591532875
36.591559075
36.591559625
36.591559700
36.591561600
36.591597150
36.591611638
36.591635713
36.591655538
36.591688588
36.591695950
36.591702675
36.591724900
36.591759788
36.591820562
36.591831700
36.591881075
36.591881600
36.591884050
36.591886550
36.591902175
36.591925837
36.591939275
36.591973387
36.591994363
36.592008275
36.592035387
36.592036988
36.592073238
36.592081950
36.592099125
36.592114037
36.592147313
36.592199738
36.592213550
36.592259212
36.592301825
36.592317137
36.592336538
36.592396663
36.592407325
36.592466200
36.592546875
36.592597862
36.592625688
36.592671063
36.592821075
36.592826737
36.592830163
36.592850113
36.592881625
36.592894388
36.592900250
36.592910588
36.592915263
36.592924612
36.592966725
36.592966887
36.593021138
36.593032475
36.593074775
36.593079737
36.593083062
36.593100238
36.593138350
36.593179100
36.593187763
36.593201888
36.593235575
36.593289225
36.593297787
36.593321275
36.593404337
36.593408762
36.593426188
36.593448800
36.593471513
36.593501825
36.593503975
36.593518300
36.593555550
36.593611150
36.593613738
36.593636575
36.593636650
36.593661137
36.593709338
36.593720325
36.593758225
36.593782312
36.593788188
36.593801325
36.593848375
36.593898700
36.593999025
36.593999813
36.594009388
36.594081625
36.594213325
36.594281725
36.594286525
36.594296537
36.594316000
36.594351438
36.594431350
36.594474613
36.594499238
36.594608550
36.594670125
36.594672063
36.594723438
36.594773000
36.594776875
36.594850712
36.594857563
36.594876650
36.594877450
36.594964350
36.594989525
36.595088088
36.595139913
36.595192200
36.595255025
36.595274875
36.595287025
36.595442250
36.595464363
36.595629025
36.595641988
36.595648550
36.595662000
36.595663850
36.595664787
36.595692437
36.595776650
36.595895038
36.595897925
36.596222463
36.596253512
36.596278488
36.596445512
36.596453913
36.596468225
36.596486687
36.596493137
36.596494212
36.596494325
36.596625875
36.596667525
36.596712438
36.596726975
36.596769188
36.596800188
36.596858662
36.596893925
36.596922775
36.596941163
36.596968300
36.597037138
36.597075600
36.597213475
36.597248013
36.597281550
36.597357425
36.597373525
36.597377025
36.597534663
36.597537925
36.597578025
36.597629250
36.597693125
36.597697500
36.597730675
36.597771237
36.597797500
36.597797838
36.597810587
36.597840025
36.597844538
36.597921687
36.597934925
36.597999513
36.598060850
36.598075400
36.598207700
36.598234475
36.598235462
36.598288487
36.598427000
36.598489575
36.598493813
36.598542612
36.598559350
36.598629813
36.598731788
36.598743762
36.598868900
36.598884412
36.598949938
36.598952887
36.599031887
36.599067775
36.599114250
36.599201237
36.599219600
36.599274638
36.599302888
36.599524900
36.599575125
36.599593687
36.599668337
36.599734637
36.599737250
36.599763700
36.599808625
36.599825063
36.599857150
36.599907250
36.600012763
36.600068525
36.600139363
36.600139450
36.600141163
36.600187925
36.600190225
36.600228125
36.600264762
36.600280200
36.600284262
36.600295850
36.600326213
36.600328787
36.600378963
36.600386763
36.600392187
36.600531362
36.600595475
36.600597337
36.600636775
36.600641075
36.600641887
36.600644550
36.600652575
36.600656425
36.600658487
36.600662125
36.600677637
36.600724025
36.600864600
36.600916662
36.600941500
36.600942088
36.600942313
36.600977650
36.601012438
36.601025750
36.601044487
36.601044975
36.601067087
36.601082025
36.601094813
36.601206775
36.601229000
36.601349250
36.601358525
36.601381650
36.601434350
36.601473212
36.601514875
36.601539737
36.601563838
36.601572938
36.601581925
36.601623025
36.601743175
36.601806387
36.601828950
36.601888300
36.601899063
36.601961088
36.602223575
36.602270825
36.602280925
36.602282737
36.602293688
36.602330400
36.602369125
36.602376038
36.602445825
36.602499200
36.602555088
36.602567175
36.602611213
36.602616088
36.602656463
36.602714963
36.602766425
36.602790787
36.602811350
36.602835963
36.602841350
36.602849925
36.602858250
36.602885050
36.602889512
36.602916163
36.603009150
36.603011350
36.603052838
36.603113337
36.603141625
36.603152863
36.603165375
36.603198425
36.603200288
36.603225450
36.603240812
36.603245450
36.603359500
36.603387175
36.603404213
36.603490125
36.603498175
36.603595838
36.603678975
36.603706037
36.603847225
36.603897025
36.603926988
36.604013950
36.604069688
36.604153550
36.604155887
36.604183613
36.604208613
36.604371950
36.604399288
36.604482938
36.604506500
36.604534675
36.604575737
36.604601637
36.604618088
36.604656613
36.604710238
36.604728313
36.604796763
36.604803600
36.604826150
36.604882788
36.604898075
36.604905712
36.604944450
36.604968138
36.605008488
36.605032337
36.605115263
36.605145350
36.605158675
36.605161100
36.605161275
36.605164837
36.605214550
36.605241525
36.605285925
36.605311288
36.605312062
36.605491375
36.605514825
36.605534675
36.605616688
36.605620288
36.605626750
36.605626863
36.605648188
36.605688225
36.605715125
36.605754850
36.605764100
36.605846288
36.605846513
36.605942900
36.605943125
36.606073763
36.606073850
36.606074000
36.606134825
36.606268800
36.606328650
36.606333163
36.606385788
36.606461262
36.606474713
36.606482050
36.606530125
36.606616975
36.606651650
36.606676763
36.606721013
36.606757925
36.606806863
36.606824775
36.606833988
36.606924513
36.606970412
36.607011363
36.607016750
36.607023287
36.607063063
36.607064937
36.607201063
36.607207925
36.607288200
36.607293500
36.607294762
36.607309400
36.607318150
36.607331638
36.607374775
36.607385013
36.607438300
36.607442937
36.607453600
36.607465250
36.607543937
36.607572200
36.607596413
36.607599700
36.607652638
36.607656887
36.607669150
36.607678575
36.607684263
36.607723912
36.607734237
36.607770225
36.607896137
36.607931587
36.607944225
36.608006575
36.608015975
36.608059688
36.608071700
36.608103825
36.608330937
36.608348437
36.608420338
36.608473500
36.608476287
36.608531337
36.608538213
36.608545687
36.608554725
36.608583938
36.608597950
36.608654863
36.608725662
36.608791088
36.608900150
36.608935475
36.608950950
36.608967875
36.608971238
36.608974775
36.608997225
36.609031962
36.609075350
36.609079137
36.609089600
36.609130275
36.609156775
36.609176825
36.609185750
36.609222250
36.609266500
36.609267050
36.609328662
36.609375375
36.609404800
36.609461762
36.609502763
36.609578450
36.609584537
36.609627287
36.609654087
36.609686425
36.609694438
36.609694537
36.609889975
36.609922975
36.609964450
36.609987950
36.609991325
36.609993600
36.610056587
36.610058525
36.610089075
36.610115362
36.610126775
36.610136963
36.610146400
36.610157487
36.610160100
36.610167175
36.610225738
36.610310363
36.610317513
36.610378600
36.610408100
36.610477962
36.610495800
36.610509200
36.610512100
36.610554712
36.610561688
36.610666550
36.610755412
36.610788787
36.610799863
36.610803400
36.610926075
36.610946850
36.610959425
36.610976200
36.611014425
36.611046112
36.611050025
36.611085500
36.611104675
36.611117488
36.611118550
36.611222275
36.611318262
36.611335713
36.611336288
36.611381950
36.611435013
36.611435175
36.611451413
36.611457313
36.611505200
36.611510862
36.611516825
36.611519763
36.611532125
36.611549775
36.611578600
36.611578712
36.611582625
36.611596300
36.611596713
36.611600788
36.611618875
36.611658125
36.611732050
36.611739350
36.611748212
36.611749625
36.611815325
36.611826075
36.611881525
36.611900625
36.611943325
36.611943438
36.612000513
36.612037888
36.612038338
36.612064625
36.612141475
36.612146950
36.612157200
36.612164888
36.612167963
36.612202525
36.612248500
36.612293100
36.612304262
36.612396075
36.612429425
36.612449013
36.612481637
36.612493763
36.612513812
36.612608000
36.612626175
36.612629787
36.612639675
36.612658862
36.612670325
36.612687237
36.612754913
36.612776250
36.612789750
36.612807162
36.612877963
36.612915925
36.612948900
36.612964425
36.613011925
36.613069712
36.613070475
36.613085950
36.613116000
36.613129150
36.613145075
36.613173637
36.613181262
36.613242937
36.613268287
36.613299725
36.613343350
36.613343550
36.613350025
36.613389475
36.613421925
36.613458125
36.613458362
36.613521125
36.613525425
36.613574175
36.613587512
36.613601762
36.613604163
36.613646862
36.613675962
36.613742175
36.613749900
36.613783213
36.613798100
36.613891288
36.613924438
36.613975913
36.614015925
36.614022887
36.614057225
36.614090737
36.614125475
36.614194225
36.614203350
36.614233175
36.614239575
36.614245313
36.614267887
36.614290225
36.614301662
36.614313850
36.614341887
36.614358650
36.614381250
36.614415763
36.614422050
36.614437538
36.614454737
36.614495113
36.614520162
36.614533513
36.614542437
36.614558575
36.614587450
36.614634175
36.614683525
36.614760887
36.614760975
36.614783500
36.614803638
36.614808475
36.614904012
36.614909887
36.614910750
36.614924112
36.615008987
36.615020075
36.615039313
36.615174813
36.615178200
36.615190900
36.615193113
36.615250775
36.615283100
36.615290638
36.615353625
36.615356437
36.615359162
36.615360788
36.615370938
36.615380513
36.615385438
36.615402162
36.615427850
36.615428700
36.615477950
36.615516575
36.615606475
36.615635150
36.615652850
36.615702550
36.615703538
36.615706800
36.615793588
36.615815300
36.615822262
36.615837025
36.615839925
36.615870587
36.615870863
36.615895737
36.615945900
36.615946000
36.615995925
36.615996325
36.616000200
36.616052400
36.616174237
36.616182213
36.616204962
36.616221400
36.616323950
36.616375400
36.616436075
36.616437600
36.616462550
36.616483475
36.616506275
36.616513575
36.616522362
36.616532263
36.616538537
36.616550137
36.616581675
36.616624563
36.616625625
36.616634912
36.616638000
36.616641362
36.616660425
36.616715963
36.616719125
36.616756962
36.616805187
36.616805437
36.616909537
36.616914650
36.616921363
36.616931212
36.617012600
36.617054750
36.617068950
36.617106687
36.617128437
36.617152375
36.617152938
36.617153163
36.617184687
36.617221937
36.617279825
36.617302137
36.617328025
36.617361237
36.617361425
36.617368700
36.617431713
36.617431925
36.617435950
36.617438925
36.617445338
36.617531937
36.617555800
36.617568738
36.617578675
36.617585263
36.617626550
36.617695662
36.617713563
36.617815312
36.617820575
36.617827138
36.617930288
36.617973312
36.617973450
36.617986350
36.618016488
36.618017088
36.618023487
36.618032325
36.618042450
36.618054888
36.618058250
36.618140225
36.618146813
36.618152925
36.618183362
36.618208362
36.618267200
36.618377125
36.618385563
36.618438650
36.618481150
36.618510575
36.618519537
36.618573225
36.618585362
36.618604025
36.618618062
36.618621200
36.618679800
36.618720063
36.618724225
36.618750150
36.618804400
36.618848087
36.618908512
36.618908600
36.618977475
36.618989175
36.619045337
36.619076787
36.619087100
36.619143863
36.619161713
36.619194275
36.619217475
36.619223950
36.619229262
36.619236525
36.619365125
36.619388650
36.619418663
36.619442900
36.619446675
36.619456812
36.619508125
36.619510113
36.619591662
36.619612025
36.619655438
36.619663575
36.619785175
36.619785275
36.619787525
36.619793237
36.619820175
36.619832150
36.619867613
36.619881850
36.619891088
36.619986600
36.619987200
36.620009425
36.620033950
36.620039675
36.620047662
36.620069350
36.620160787
36.620181350
36.620182850
36.620193650
36.620208787
36.620241187
36.620252163
36.620253725
36.620258812
36.620266700
36.620306075
36.620311237
36.620328988
36.620334763
36.620388138
36.620392550
36.620408238
36.620472500
36.620509912
36.620513725
36.620643025
36.620648712
36.620650700
36.620661312
36.620707550
36.620719850
36.620738188
36.620784175
36.620784263
36.620830900
36.620831650
36.620836037
36.620886988
36.620899025
36.620911838
36.620950575
36.620950663
36.620955775
36.621015250
36.621089100
36.621093663
36.621104487
36.621117537
36.621119525
36.621142425
36.621191050
36.621225425
36.621252887
36.621271325
36.621304112
36.621350513
36.621378275
36.621383012
36.621421250
36.621426550
36.621440712
36.621450237
36.621450313
36.621450413
36.621463887
36.621588975
36.621606187
36.621615513
36.621625375
36.621653313
36.621662550
36.621675737
36.621717150
36.621748025
36.621785250
36.621824463
36.621831687
36.621861237
36.621862500
36.621905912
36.621932913
36.621934538
36.621981512
36.621988812
36.622002600
36.622022500
36.622143825
36.622164637
36.622185800
36.622219237
36.622227225
36.622289688
36.622303337
36.622355075
36.622368438
36.622377388
36.622436362
36.622441925
36.622473700
36.622507738
36.622525375
36.622534962
36.622626963
36.622647500
36.622654588
36.622682175
36.622741887
36.622776050
36.622799275
36.622803850
36.622833975
36.622847513
36.622867113
36.622893637
36.622996812
36.623027250
36.623052337
36.623066475
36.623093150
36.623100237
36.623225850
36.623246850
36.623260712
36.623303525
36.623311050
36.623360500
36.623389913
36.623398925
36.623435462
36.623475212
36.623483638
36.623518400
36.623529400
36.623557113
36.623583762
36.623591338
36.623616000
36.623622600
36.623630537
36.623656913
36.623674112
36.623675000
36.623699875
36.623822225
36.623835312
36.623903075
36.623919275
36.623940975
36.623971363
36.623984687
36.623993412
36.623994962
36.624041050
36.624076913
36.624221613
36.624224550
36.624273387
36.624319662
36.624365425
36.624365613
36.624373887
36.624376813
36.624397375
36.624402450
36.624443363
36.624452600
36.624458187
36.624458963
36.624470788
36.624472913
36.624585688
36.624593525
36.624604287
36.624642188
36.624642275
36.624648525
36.624655137
36.624717725
36.624718025
36.624742325
36.624789912
36.624796188
36.624879125
36.624909137
36.624917262
36.624921362
36.624932188
36.624944000
36.624983275
36.625056312
36.625063050
36.625064337
36.625078475
36.625093488
36.625109438
36.625137700
36.625148675
36.625164325
36.625189138
36.625239075
36.625243613
36.625250575
36.625250700
36.625261200
36.625262925
36.625271688
36.625273437
36.625345987
36.625381463
36.625437987
36.625450462
36.625511575
36.625517350
36.625565663
36.625607462
36.625627300
36.625628375
36.625630100
36.625666462
36.625771425
36.625800575
36.625824650
36.625858600
36.625880800
36.625917400
36.625939763
36.625985538
36.626092800
36.626094137
36.626154638
36.626159362
36.626173050
36.626178325
36.626205550
36.626219412
36.626220750
36.626234262
36.626238075
36.626241550
36.626276037
36.626335537
36.626349488
36.626414650
36.626436800
36.626456900
36.626460300
36.626471763
36.626526412
36.626536875
36.626556900
36.626568625
36.626582925
36.626586637
36.626611838
36.626614113
36.626661925
36.626666312
36.626666912
36.626681912
36.626699837
36.626715875
36.626777313
36.626781012
36.626786750
36.626814913
36.626817313
36.626827500
36.626838062
36.626852450
36.626876538
36.626894337
36.626904813
36.626925562
36.626938575
36.627006288
36.627025487
36.627029750
36.627084438
36.627131562
36.627131950
36.627149650
36.627213737
36.627226825
36.627308363
36.627332237
36.627337325
36.627363438
36.627375388
36.627420388
36.627566812
36.627616213
36.627634725
36.627648575
36.627767637
36.627772375
36.627785938
36.627793650
36.627890087
36.627917862
36.627944937
36.627949038
36.627960000
36.627980812
36.627994538
36.627997013
36.628009338
36.628013612
36.628050337
36.628121963
36.628158250
36.628190725
36.628203550
36.628215525
36.628219050
36.628236975
36.628362100
36.628364225
36.628377550
36.628386425
36.628497475
36.628688438
36.628702025
36.628721613
36.628742538
36.628770538
36.628811138
36.628820425
36.628857012
36.628890762
36.628904513
36.628928638
36.628940513
36.628966275
36.628976163
36.628992962
36.629009887
36.629013763
36.629022537
36.629056175
36.629076700
36.629117462
36.629124387
36.629133550
36.629176625
36.629209438
36.629256662
36.629292763
36.629302512
36.629313088
36.629324325
36.629389950
36.629408412
36.629414488
36.629419613
36.629420750
36.629423362
36.629433575
36.629442862
36.629505425
36.629630500
36.629730413
36.629734575
36.629744888
36.629750775
36.629753538
36.629866825
36.629879675
36.629903225
36.629907700
36.629927600
36.629960375
36.629964562
36.630062962
36.630069687
36.630102863
36.630123387
36.630169337
36.630169975
36.630178050
36.630214525
36.630329637
36.630394612
36.630403625
36.630414575
36.630457638
36.630463150
36.630502488
36.630504325
36.630560063
36.630563262
36.630603462
36.630611563
36.630786175
36.630806187
36.630810075
36.630823437
36.630849662
36.630863850
36.630865150
36.630886588
36.630966413
36.630971975
36.630974337
36.631055725
36.631078387
36.631079288
36.631079413
36.631083287
36.631093163
36.631111725
36.631134012
36.631136775
36.631157237
36.631199788
36.631219425
36.631251775
36.631267500
36.631294325
36.631296337
36.631296425
36.631315038
36.631316138
36.631355125
36.631502287
36.631515825
36.631518112
36.631565050
36.631598425
36.631622388
36.631642437
36.631686075
36.631741400
36.631780100
36.631784788
36.631785400
36.631850388
36.631899488
36.631925850
36.631939375
36.631948225
36.631958312
36.631987987
36.631989750
36.632041188
36.632064650
36.632095288
36.632101350
36.632133725
36.632223650
36.632227825
36.632227988
36.632252775
36.632254438
36.632276125
36.632294012
36.632318975
36.632341637
36.632433125
36.632447462
36.632475800
36.632512325
36.632526662
36.632528725
36.632587175
36.632588363
36.632594488
36.632651387
36.632653850
36.632685400
36.632688663
36.632692312
36.632698987
36.632699188
36.632796050
36.632815300
36.632844863
36.632844938
36.632868500
36.632876712
36.632908112
36.632940400
36.632968725
36.633002437
36.633072225
36.633128488
36.633145138
36.633151588
36.633218450
36.633289662
36.633317875
36.633336300
36.633345300
36.633347300
36.633359238
36.633394100
36.633395388
36.633416363
36.633541750
36.633569400
36.633569500
36.633586487
36.633620275
36.633657587
36.633667313
36.633715150
36.633724100
36.633741237
36.633756813
36.633763200
36.633789200
36.633803175
36.633809175
36.633827387
36.633862700
36.633865963
36.633869550
36.633907925
36.633911938
36.633929150
36.633935075
36.633950650
36.633991300
36.634008262
36.634060088
36.634082562
36.634137438
36.634146375
36.634167750
36.634194775
36.634247700
36.634339187
36.634363038
36.634363538
36.634400650
36.634439025
36.634461975
36.634472675
36.634520275
36.634541613
36.634553600
36.634596450
36.634599212
36.634650000
36.634650738
36.634715625
36.634767512
36.634796275
36.634807775
36.634854975
36.634892625
36.634942288
36.634985712
36.635076662
36.635130188
36.635140000
36.635147250
36.635150987
36.635245000
36.635343525
36.635373775
36.635374425
36.635452888
36.635459512
36.635464812
36.635603550
36.635649188
36.635657600
36.635716275
36.635717112
36.635723588
36.635724025
36.635736550
36.635737838
36.635759063
36.635767337
36.635767425
36.635790600
36.635800387
36.635966675
36.635999713
36.636075087
36.636121125
36.636162650
36.636194663
36.636348475
36.636358038
36.636379887
36.636405387
36.636412538
36.636440550
36.636446863
36.636451975
36.636466187
36.636476487
36.636483338
36.636495775
36.636546500
36.636563875
36.636569450
36.636593700
36.636613813
36.636635488
36.636649700
36.636652400
36.636665712
36.636674187
36.636706188
36.636721313
36.636735100
36.636763100
36.636783075
36.636823087
36.636866588
36.636902787
36.636907837
36.636909800
36.636936850
36.636949237
36.636971575
36.636976050
36.636981775
36.637002125
36.637011988
36.637048363
36.637115350
36.637129775
36.637150838
36.637168913
36.637228687
36.637230425
36.637241275
36.637272938
36.637281112
36.637378813
36.637435725
36.637445613
36.637445963
36.637464788
36.637469975
36.637483287
36.637518000
36.637518263
36.637542550
36.637546700
36.637547600
36.637568313
36.637642925
36.637644462
36.637685437
36.637709212
36.637732250
36.637732488
36.637753088
36.637775950
36.637776125
36.637798238
36.637800988
36.637806912
36.637847525
36.637863463
36.637931775
36.637948650
36.637987575
36.638035213
36.638070363
36.638137950
36.638192463
36.638289700
36.638290425
36.638309675
36.638329975
36.638330188
36.638342438
36.638384050
36.638385138
36.638408412
36.638429587
36.638456238
36.638456525
36.638508888
36.638536112
36.638558538
36.638621587
36.638632313
36.638659950
36.638722087
36.638786913
36.638919487
36.638925587
36.638934900
36.639016062
36.639031775
36.639069713
36.639107512
36.639115963
36.639128325
36.639144188
36.639150625
36.639170187
36.639213500
36.639238150
36.639290862
36.639299725
36.639362275
36.639375788
36.639412775
36.639491425
36.639518037
36.639571250
36.639601263
36.639604025
36.639638400
36.639657650
36.639718487
36.639729137
36.639729300
36.639749712
36.639819050
36.639825250
36.639892600
36.639903750
36.639981500
36.639989750
36.639991825
36.640065250
36.640135725
36.640139412
36.640193800
36.640204075
36.640214988
36.640230088
36.640267650
36.640274037
36.640282575
36.640308150
36.640314775
36.640314875
36.640398100
36.640412775
36.640466412
36.640494575
36.640507975
36.640537675
36.640602075
36.640642800
36.640680362
36.640762712
36.640772525
36.640786425
36.640791763
36.640804612
36.640804737
36.640853613
36.640871175
36.640881963
36.640889700
36.640934188
36.640974337
36.641000625
36.641002712
36.641015850
36.641110500
36.641130875
36.641140225
36.641164200
36.641208537
36.641212850
36.641241587
36.641252175
36.641270637
36.641385375
36.641400287
36.641447675
36.641505688
36.641509325
36.641514750
36.641515687
36.641545962
36.641580300
36.641615775
36.641615913
36.641630325
36.641734950
36.641735125
36.641735250
36.641841075
36.641847525
36.641856412
36.641859975
36.641873800
36.641879325
36.641925663
36.641929475
36.641935400
36.641936575
36.641944775
36.641957625
36.642097650
36.642101962
36.642185762
36.642245837
36.642247425
36.642287150
36.642365637
36.642423525
36.642424062
36.642511113
36.642598062
36.642601725
36.642622788
36.642655213
36.642737287
36.642743463
36.642793488
36.642844688
36.642850837
36.642858612
36.642897600
36.642924063
36.642927613
36.642941087
36.642962213
36.642984338
36.642985188
36.643002150
36.643013463
36.643057263
36.643085138
36.643089862
36.643104525
36.643129563
36.643145200
36.643173950
36.643175025
36.643184488
36.643185288
36.643249400
36.643249488
36.643291100
36.643327588
36.643363775
36.643401088
36.643409988
36.643415200
36.643425425
36.643492500
36.643503100
36.643507500
36.643524638
36.643547762
36.643595887
36.643613275
36.643616075
36.643665175
36.643691350
36.643708875
36.643759663
36.643817875
36.643819112
36.643849075
36.643882287
36.643958950
36.643961250
36.643987100
36.643987225
36.644043688
36.644093488
36.644104950
36.644175987
36.644199337
36.644244200
36.644341787
36.644385562
36.644390750
36.644438687
36.644446137
36.644468675
36.644473762
36.644482887
36.644512312
36.644591650
36.644597287
36.644614862
36.644667800
36.644697700
36.644722487
36.644730000
36.644854163
36.644914400
36.644925400
36.644995300
36.645009237
36.645023987
36.645051900
36.645080350
36.645120525
36.645183250
36.645185200
36.645189800
36.645191775
36.645212937
36.645221013
36.645224850
36.645224988
36.645355425
36.645377525
36.645387763
36.645440925
36.645490512
36.645493750
36.645520275
36.645582887
36.645616825
36.645625612
36.645660738
36.645678713
36.645709463
36.645741087
36.645742838
36.645758013
36.645780500
36.645795988
36.645848112
36.645873362
36.645874400
36.645925388
36.645991962
36.646062600
36.646083125
36.646102488
36.646139425
36.646148737
36.646231500
36.646407350
36.646628225
36.646695663
36.646696550
36.646713988
36.646731813
36.646770300
36.646782663
36.646801537
36.646822112
36.646926125
36.646929963
36.646984688
36.646990525
36.647138050
36.647194200
36.647233337
36.647252325
36.647264175
36.647274737
36.647282688
36.647297413
36.647345725
36.647418987
36.647419425
36.647437962
36.647445088
36.647455163
36.647457538
36.647469587
36.647471913
36.647472475
36.647565863
36.647586463
36.647602675
36.647623837
36.647636263
36.647698725
36.647699300
36.647707987
36.647721887
36.647740537
36.647748763
36.647809300
36.647850263
36.647850363
36.647876612
36.647877375
36.647904875
36.647913575
36.647964425
36.647968975
36.647986688
36.648049763
36.648076500
36.648094087
36.648099288
36.648159587
36.648162350
36.648164925
36.648180688
36.648189425
36.648203675
36.648219375
36.648234900
36.648278325
36.648301537
36.648327200
36.648336237
36.648342625
36.648456663
36.648492488
36.648501413
36.648517250
36.648528475
36.648550950
36.648568262
36.648637675
36.648660662
36.648681487
36.648698125
36.648748200
36.648828137
36.648896437
36.648914450
36.648945375
36.648952925
36.649030862
36.649046787
36.649089362
36.649138312
36.649219375
36.649270038
36.649286137
36.649333650
36.649374425
36.649374575
36.649415912
36.649422300
36.649528563
36.649605913
36.649606000
36.649613712
36.649646475
36.649697237
36.649702800
36.649713637
36.649727775
36.649728862
36.649829550
36.649879513
36.649892937
36.649895950
36.649933150
36.649940663
36.649999600
36.650010137
36.650025062
36.650051738
36.650078937
36.650109138
36.650163588
36.650169150
36.650194225
36.650279813
36.650401337
36.650490588
36.650531750
36.650632475
36.650638550
36.650639213
36.650644225
36.650677250
36.650683337
36.650683425
36.650775137
36.650797813
36.650916800
36.651027537
36.651043850
36.651065725
36.651120250
36.651140925
36.651246787
36.651263888
36.651275600
36.651458387
36.651458500
36.651468538
36.651525375
36.651533525
36.651548400
36.651590275
36.651596512
36.651725863
36.651739613
36.651772413
36.651795562
36.651817462
36.651819275
36.651840587
36.651841963
36.651871763
36.651892150
36.651906363
36.651948475
36.652036987
36.652038775
36.652042012
36.652107400
36.652139575
36.652157237
36.652161587
36.652201938
36.652207100
36.652261950
36.652263600
36.652322550
36.652366000
36.652366075
36.652387387
36.652403700
36.652424625
36.652431275
36.652444237
36.652452375
36.652453400
36.652467950
36.652501837
36.652505175
36.652515050
36.652528363
36.652600062
36.652601162
36.652608163
36.652649400
36.652755325
36.652764675
36.652796937
36.652823688
36.652981325
36.652989000
36.653013250
36.653017263
36.653017363
36.653087138
36.653118600
36.653156225
36.653163025
36.653169325
36.653194437
36.653246213
36.653270925
36.653317663
36.653356313
36.653386075
36.653421325
36.653490387
36.653516725
36.653525712
36.653563550
36.653574725
36.653636400
36.653652450
36.653668500
36.653668588
36.653676825
36.653689625
36.653880562
36.653931550
36.653962525
36.653979312
36.654008950
36.654009150
36.654015663
36.654031588
36.654065237
36.654065463
36.654104850
36.654112062
36.654164375
36.654199425
36.654219350
36.654219862
36.654229988
36.654304275
36.654315625
36.654340537
36.654347625
36.654355825
36.654418875
36.654437563
36.654498725
36.654501463
36.654528713
36.654550538
36.654559675
36.654606638
36.654701275
36.654738125
36.654765150
36.654768200
36.654831200
36.654862913
36.654928412
36.654929225
36.654930950
36.654951713
36.654961763
36.655031600
36.655042175
36.655046850
36.655050000
36.655059763
36.655083350
36.655098987
36.655101712
36.655132650
36.655177675
36.655181588
36.655224775
36.655270875
36.655276000
36.655276175
36.655287650
36.655295000
36.655300487
36.655303675
36.655338175
36.655365387
36.655377212
36.655414850
36.655462575
36.655462662
36.655502425
36.655515200
36.655527875
36.655630050
36.655655938
36.655709125
36.655716750
36.655723425
36.655775775
36.655798612
36.655843187
36.655845600
36.655866675
36.655893925
36.655942538
36.655988487
36.656042937
36.656094463
36.656129275
36.656133225
36.656161088
36.656177375
36.656196750
36.656239212
36.656279975
36.656306275
36.656308575
36.656327650
36.656327813
36.656339037
36.656347275
36.656377525
36.656401938
36.656415512
36.656585000
36.656634487
36.656666237
36.656706187
36.656733012
36.656733088
36.656745337
36.656869875
36.656870312
36.656879150
36.656887987
36.656945550
36.656954300
36.657034037
36.657101500
36.657119500
36.657143887
36.657174875
36.657239150
36.657270512
36.657274163
36.657280488
36.657330250
36.657336513
36.657389487
36.657396013
36.657398900
36.657403688
36.657422338
36.657438725
36.657479725
36.657485362
36.657487913
36.657547462
36.657550675
36.657614737
36.657631737
36.657643837
36.657652025
36.657653875
36.657682812
36.657686775
36.657689225
36.657698150
36.657770175
36.657785062
36.657801250
36.658025012
36.658040912
36.658052412
36.658056125
36.658056213
36.658087262
36.658103838
36.658130513
36.658187275
36.658235225
36.658281875
36.658350175
36.658394750
36.658431400
36.658431488
36.658467788
36.658499412
36.658518550
36.658547125
36.658591650
36.658625912
36.658709225
36.658735150
36.658749200
36.658787200
36.658819362
36.658868238
36.658917763
36.658941650
36.658984075
36.658989838
36.658993550
36.659021750
36.659049913
36.659088963
36.659137712
36.659148825
36.659152550
36.659167838
36.659259300
36.659308200
36.659326700
36.659375600
36.659477063
36.659501588
36.659512825
36.659528875
36.659533788
36.659592512
36.659598625
36.659602050
36.659776863
36.659796237
36.659866337
36.659895938
36.659936250
36.659961788
36.659961875
36.659971675
36.659985700
36.659995275
36.660050512
36.660083050
36.660107375
36.660112013
36.660165800
36.660210250
36.660210475
36.660224350
36.660258013
36.660294187
36.660298025
36.660311587
36.660311675
36.660370063
36.660375962
36.660382825
36.660399275
36.660407937
36.660493338
36.660520800
36.660545175
36.660595375
36.660595738
36.660602262
36.660609700
36.660683725
36.660724212
36.660733650
36.660764475
36.660766413
36.660796700
36.660803863
36.660840362
36.660856225
36.660863700
36.660894275
36.660955163
36.660956800
36.660964650
36.660984462
36.660986063
36.661094650
36.661098712
36.661102238
36.661104587
36.661131325
36.661149188
36.661156637
36.661179575
36.661189250
36.661200325
36.661249963
36.661312587
36.661319638
36.661330738
36.661385700
36.661414625
36.661459362
36.661459450
36.661545975
36.661549175
36.661636025
36.661636112
36.661642462
36.661650825
36.661658600
36.661658950
36.661670275
36.661685062
36.661698737
36.661734137
36.661781675
36.661820350
36.661840537
36.661853912
36.661869287
36.661904750
36.661979375
36.662073500
36.662073587
36.662103100
36.662136313
36.662172463
36.662227225
36.662240625
36.662344637
36.662348663
36.662383525
36.662439900
36.662485725
36.662487350
36.662487637
36.662572887
36.662624850
36.662660763
36.662766387
36.662788275
36.662827388
36.662828175
36.662836050
36.662865213
36.662880212
36.662891313
36.662908550
36.662963725
36.663036463
36.663050400
36.663069350
36.663088325
36.663116400
36.663132825
36.663136925
36.663160437
36.663173587
36.663187875
36.663397612
36.663421950
36.663428737
36.663485250
36.663497325
36.663512088
36.663514838
36.663523312
36.663528212
36.663552538
36.663606888
36.663615888
36.663703887
36.663720025
36.663781450
36.663815375
36.663834888
36.663862038
36.663951137
36.663955550
36.663981175
36.663989413
36.664016800
36.664018775
36.664065538
36.664095813
36.664131588
36.664136988
36.664163325
36.664187613
36.664213450
36.664258700
36.664290800
36.664304438
36.664387463
36.664417650
36.664469987
36.664474787
36.664485150
36.664555250
36.664557825
36.664567463
36.664579750
36.664591812
36.664594163
36.664734925
36.664778512
36.664817187
36.664817887
36.664822425
36.664837575
36.664839413
36.664870863
36.664884500
36.664915725
36.664925150
36.664953363
36.664955863
36.664960237
36.664973250
36.665048375
36.665049962
36.665055262
36.665059937
36.665107325
36.665125463
36.665179325
36.665205513
36.665222413
36.665228700
36.665253325
36.665254262
36.665298687
36.665302000
36.665328700
36.665328850
36.665360525
36.665361787
36.665375025
36.665384313
36.665425350
36.665427362
36.665459000
36.665482887
36.665483850
36.665529150
36.665550987
36.665569400
36.665588900
36.665589762
36.665621112
36.665640213
36.665651250
36.665697500
36.665773300
36.665809588
36.665869312
36.665940787
36.665953450
36.665977813
36.666074763
36.666120275
36.666157000
36.666161700
36.666181513
36.666208412
36.666219637
36.666262575
36.666289075
36.666298525
36.666311450
36.666334212
36.666358538
36.666377850
36.666395550
36.666399275
36.666464187
36.666487625
36.666521500
36.666530300
36.666554238
36.666591862
36.666619775
36.666647088
36.666663225
36.666697275
36.666713438
36.666752188
36.666790200
36.666875950
36.666932862
36.666934088
36.666936638
36.666936738
36.666948425
36.666999400
36.667008475
36.667060838
36.667105437
36.667167225
36.667168125
36.667198600
36.667198838
36.667230188
36.667235975
36.667285238
36.667288062
36.667381300
36.667409875
36.667469000
36.667507562
36.667523750
36.667589275
36.667663975
36.667664088
36.667684400
36.667693613
36.667720913
36.667752825
36.667771088
36.667833712
36.667869438
36.667903063
36.667938950
36.667992062
36.668016837
36.668094200
36.668143112
36.668179425
36.668209938
36.668235175
36.668239437
36.668264600
36.668292200
36.668352300
36.668353313
36.668373737
36.668375700
36.668391488
36.668419687
36.668433038
36.668443600
36.668465425
36.668552875
36.668563638
36.668567550
36.668602625
36.668640213
36.668721925
36.668797613
36.668808900
36.668808988
36.668817387
36.668820500
36.668868425
36.668902762
36.669000425
36.669014000
36.669021337
36.669037063
36.669076850
36.669115150
36.669142138
36.669142225
36.669149675
36.669207400
36.669224475
36.669227500
36.669245075
36.669324925
36.669376175
36.669455200
36.669474562
36.669596275
36.669699388
36.669701788
36.669841650
36.669847775
36.669886738
36.669944775
36.669960362
36.669969750
36.670013338
36.670020625
36.670027500
36.670036475
36.670068550
36.670136750
36.670156887
36.670201588
36.670241137
36.670252138
36.670260562
36.670262925
36.670299350
36.670324200
36.670350838
36.670372863
36.670396375
36.670447762
36.670520737
36.670670513
36.670700250
36.670821275
36.670884388
36.670913263
36.670933800
36.670951462
36.671051225
36.671055625
36.671059300
36.671121375
36.671152725
36.671199087
36.671277412
36.671324275
36.671327725
36.671339700
36.671368487
36.671402025
36.671402725
36.671415500
36.671426400
36.671452213
36.671458625
36.671512238
36.671515462
36.671532388
36.671559000
36.671655038
36.671818375
36.671886400
36.671889212
36.671895600
36.671911825
36.671926263
36.671926350
36.671932125
36.671967075
36.672015387
36.672037112
36.672205025
36.672221488
36.672240788
36.672275450
36.672279775
36.672284125
36.672304525
36.672308325
36.672318325
36.672343363
36.672386550
36.672399212
36.672399300
36.672400637
36.672400975
36.672443850
36.672448137
36.672460650
36.672472750
36.672478838
36.672479050
36.672484325
36.672489337
36.672566650
36.672613525
36.672634800
36.672654625
36.672794588
36.672806763
36.672850325
36.672867800
36.672894888
36.672950288
36.672963813
36.672986575
36.673015750
36.673017988
36.673043263
36.673047725
36.673059462
36.673084325
36.673115575
36.673173275
36.673199525
36.673217500
36.673250237
36.673278200
36.673308650
36.673344225
36.673358462
36.673418250
36.673476900
36.673480725
36.673519762
36.673529387
36.673554137
36.673576438
36.673587625
36.673609588
36.673657450
36.673668238
36.673670450
36.673694975
36.673697787
36.673705162
36.673788112
36.673788837
36.673817388
36.673922175
36.673950387
36.673953550
36.673954038
36.673979463
36.673994787
36.674034350
36.674041525
36.674044600
36.674127662
36.674165975
36.674170850
36.674317475
36.674385475
36.674407088
36.674423750
36.674430550
36.674465987
36.674487300
36.674529000
36.674541175
36.674541263
36.674574350
36.674595012
36.674673925
36.674699200
36.674703863
36.674803537
36.674840113
36.674844937
36.674882663
36.674940325
36.674950750
36.674971713
36.674994363
36.675038750
36.675094650
36.675184687
36.675240550
36.675248287
36.675248400
36.675320300
36.675334087
36.675381075
36.675415388
36.675428913
36.675442162
36.675486462
36.675518512
36.675519200
36.675527163
36.675558788
36.675567962
36.675579762
36.675595625
36.675654038
36.675664138
36.675677500
36.675688250
36.675712762
36.675751625
36.675824662
36.675827187
36.675835087
36.675918362
36.675934325
36.675938313
36.675961163
36.676005075
36.676057888
36.676123275
36.676125850
36.676135688
36.676151062
36.676156400
36.676162363
36.676197587
36.676263212
36.676271163
36.676343088
36.676345062
36.676348800
36.676354375
36.676398087
36.676425925
36.676457125
36.676459337
36.676502300
36.676546325
36.676546438
36.676562075
36.676639000
36.676715350
36.676778425
36.676871425
36.676917362
36.676926888
36.676937987
36.676977413
36.676985875
36.677013137
36.677020162
36.677041162
36.677046225
36.677064125
36.677089450
36.677119213
36.677146812
36.677484175
36.677504937
36.677518350
36.677526212
36.677531000
36.677549613
36.677553113
36.677555437
36.677564713
36.677576175
36.677602437
36.677608975
36.677628450
36.677669300
36.677673550
36.677673863
36.677689337
36.677711337
36.677725237
36.677744012
36.677769162
36.677779400
36.677787337
36.677789563
36.677823125
36.677847488
36.677869288
36.677869438
36.677886487
36.677929187
36.677946550
36.677970200
36.677979263
36.678006600
36.678024312
36.678078175
36.678102525
36.678109963
36.678113063
36.678124575
36.678157038
36.678278150
36.678316000
36.678322712
36.678331888
36.678338500
36.678377787
36.678381563
36.678382950
36.678393125
36.678430738
36.678470475
36.678495762
36.678531363
36.678547775
36.678547937
36.678548025
36.678555675
36.678562650
36.678601263
36.678683575
36.678691937
36.678694850
36.678706100
36.678734400
36.678741400
36.678762200
36.678777012
36.678777200
36.678778988
36.678886650
36.678983525
36.678987787
36.679043462
36.679081875
36.679090362
36.679116263
36.679136562
36.679168225
36.679240150
36.679250175
36.679256037
36.679283813
36.679284637
36.679323713
36.679342800
36.679394112
36.679402750
36.679462413
36.679498962
36.679594850
36.679607387
36.679628712
36.679648625
36.679748200
36.679766237
36.679778312
36.679844875
36.679881775
36.679907562
36.680026588
36.680091275
36.680091375
36.680111962
36.680140538
36.680153250
36.680167438
36.680185112
36.680265475
36.680267138
36.680276525
36.680290450
36.680305338
36.680338238
36.680359175
36.680377025
36.680412275
36.680421925
36.680437625
36.680443175
36.680453575
36.680475562
36.680488188
36.680517350
36.680581775
36.680605075
36.680628600
36.680640688
36.680656163
36.680669962
36.680849663
36.680849850
36.680858825
36.680861575
36.680893225
36.680905425
36.680946662
36.680961475
36.680986650
36.681003125
36.681019750
36.681041138
36.681083687
36.681100025
36.681113762
36.681146675
36.681233187
36.681362475
36.681379363
36.681395800
36.681401138
36.681411363
36.681426500
36.681449425
36.681453800
36.681496150
36.681501050
36.681503138
36.681504113
36.681506450
36.681512700
36.681520738
36.681520838
36.681546400
36.681546537
36.681574250
36.681603225
36.681603625
36.681607525
36.681612675
36.681638763
36.681694187
36.681796738
36.681798312
36.681807062
36.681815937
36.681838500
36.681894562
36.681895375
36.681960275
36.681967675
36.681975700
36.682078950
36.682098000
36.682112362
36.682137025
36.682171225
36.682224375
36.682250925
36.682251163
36.682299488
36.682299663
36.682340487
36.682360075
36.682364888
36.682398738
36.682400388
36.682431962
36.682464825
36.682501900
36.682527275
36.682595838
36.682620437
36.682688038
36.682702838
36.682715212
36.682770238
36.682830813
36.682842675
36.682882787
36.682888637
36.682913050
36.683023662
36.683023750
36.683141238
36.683166388
36.683166525
36.683180587
36.683183087
36.683188500
36.683216913
36.683250313
36.683255862
36.683268588
36.683330425
36.683423725
36.683509763
36.683553788
36.683571075
36.683611650
36.683651537
36.683672075
36.683674950
36.683793388
36.683830337
36.683951525
36.683961813
36.683978875
36.683998800
36.683999800
36.684005388
36.684062300
36.684073275
36.684162388
36.684184775
36.684206525
36.684347462
36.684355287
36.684395763
36.684429675
36.684436287
36.684448675
36.684454425
36.684459300
36.684471913
36.684487162
36.684499788
36.684533212
36.684575037
36.684617175
36.684627575
36.684651262
36.684675250
36.684689225
36.684689450
36.684718962
36.684772088
36.684772413
36.684776900
36.684777550
36.684851413
36.684881475
36.684964950
36.685038625
36.685129688
36.685132112
36.685213338
36.685262337
36.685280062
36.685304300
36.685319275
36.685394225
36.685532663
36.685544200
36.685567075
36.685638225
36.685654650
36.685688937
36.685715950
36.685781363
36.685875625
36.685908363
36.685913325
36.685933238
36.685972062
36.686204175
36.686248150
36.686250050
36.686284150
36.686361625
36.686369975
36.686473450
36.686479762
36.686487550
36.686534925
36.686542750
36.686547525
36.686551900
36.686556237
36.686561512
36.686579663
36.686585313
36.686618975
36.686640250
36.686640637
36.686643713
36.686667175
36.686676925
36.686703575
36.686704850
36.686743200
36.686764525
36.686787712
36.686804250
36.686837575
36.686854363
36.686862000
36.686874825
36.686888637
36.686910338
36.686913862
36.686920388
36.686922650
36.686953913
36.686978825
36.686978938
36.686986312
36.687058413
36.687066962
36.687089362
36.687107150
36.687119850
36.687223237
36.687224500
36.687268788
36.687291788
36.687296862
36.687301800
36.687314188
36.687314975
36.687327037
36.687330975
36.687334750
36.687356225
36.687366500
36.687376063
36.687381188
36.687393937
36.687410825
36.687425637
36.687432200
36.687461013
36.687502450
36.687526475
36.687585787
36.687601375
36.687606050
36.687610000
36.687621150
36.687657975
36.687692450
36.687792675
36.687806300
36.687807150
36.687809625
36.687821087
36.687862225
36.687881650
36.687886762
36.687912162
36.687929275
36.687929400
36.687950025
36.687962375
36.687967175
36.687970225
36.688044000
36.688083263
36.688090425
36.688121163
36.688144750
36.688177338
36.688181400
36.688210275
36.688227488
36.688234288
36.688269213
36.688276925
36.688277475
36.688300813
36.688307050
36.688311912
36.688314113
36.688319038
36.688351000
36.688353250
36.688354925
36.688368838
36.688371425
36.688372075
36.688388463
36.688412613
36.688421287
36.688460937
36.688467075
36.688467737
36.688470637
36.688506600
36.688547963
36.688557463
36.688564587
36.688587200
36.688652613
36.688809412
36.688833150
36.688922800
36.688941937
36.688980188
36.689015400
36.689118500
36.689118600
36.689166700
36.689230387
36.689236263
36.689238913
36.689246162
36.689273575
36.689297612
36.689299925
36.689489612
36.689496600
36.689496775
36.689515225
36.689533887
36.689574038
36.689639125
36.689656800
36.689701038
36.689714675
36.689771988
36.689801300
36.689933137
36.689951237
36.689964487
36.690001612
36.690068262
36.690070713
36.690129500
36.690135650
36.690152312
36.690160525
36.690163675
36.690200813
36.690206412
36.690297913
36.690300175
36.690371463
36.690408025
36.690417088
36.690423875
36.690424738
36.690512350
36.690552137
36.690623012
36.690623737
36.690648200
36.690729637
36.690729963
36.690887512
36.690895625
36.690933575
36.690999787
36.691006225
36.691031012
36.691057925
36.691059387
36.691119138
36.691141900
36.691222088
36.691226087
36.691239425
36.691265800
36.691265888
36.691286637
36.691318063
36.691365725
36.691439213
36.691467888
36.691483400
36.691495538
36.691574650
36.691579100
36.691608075
36.691623600
36.691641012
36.691713900
36.691735538
36.691743350
36.691829787
36.691831138
36.691879513
36.692020113
36.692039462
36.692051912
36.692076625
36.692091475
36.692138888
36.692139062
36.692150600
36.692153662
36.692169337
36.692190037
36.692211337
36.692220200
36.692304425
36.692342050
36.692354125
36.692427438
36.692443862
36.692554888
36.692634825
36.692816863
36.692877112
36.692903863
36.692953213
36.692989688
36.693052362
36.693176175
36.693192600
36.693209050
36.693259787
36.693351100
36.693355387
36.693377550
36.693399163
36.693406925
36.693411675
36.693431050
36.693515950
36.693552550
36.693559488
36.693565250
36.693566950
36.693616500
36.693771650
36.693873162
36.693906225
36.693916175
36.693916375
36.693917287
36.693947913
36.693965187
36.694004087
36.694008338
36.694054025
36.694155063
36.694247875
36.694255750
36.694270525
36.694325775
36.694368275
36.694440025
36.694499888
36.694557438
36.694621475
36.694636387
36.694732000
36.694746962
36.694752900
36.694815363
36.694815613
36.694824463
36.694918538
36.694946012
36.694958013
36.695006175
36.695008063
36.695048288
36.695111975
36.695119637
36.695194575
36.695203937
36.695225437
36.695324138
36.695384363
36.695401512
36.695464650
36.695468338
36.695476500
36.695500737
36.695527637
36.695643563
36.695654113
36.695693412
36.695699563
36.695724513
36.695780287
36.695792625
36.695825163
36.695834125
36.695841200
36.695878712
36.695889738
36.695939800
36.695997787
36.696175938
36.696268375
36.696317337
36.696354288
36.696414200
36.696427038
36.696466087
36.696468487
36.696496788
36.696499012
36.696512537
36.696517638
36.696535400
36.696553475
36.696597675
36.696633350
36.696640387
36.696647300
36.696682900
36.696689625
36.696695650
36.696717787
36.696723550
36.696724438
36.696741825
36.696743825
36.696758612
36.696790687
36.696796912
36.696852488
36.696866937
36.696888425
36.696914375
36.696927275
36.696945925
36.696996762
36.697013488
36.697030912
36.697081588
36.697196525
36.697212325
36.697306488
36.697384025
36.697392587
36.697456925
36.697489887
36.697510863
36.697514825
36.697562700
36.697597237
36.697722050
36.697792738
36.697811188
36.697822163
36.697838688
36.697887175
36.697919762
36.697944625
36.698017538
36.698035312
36.698099787
36.698104325
36.698193050
36.698336625
36.698336762
36.698343750
36.698352662
36.698413050
36.698551487
36.698568275
36.698581387
36.698599325
36.698638538
36.698696537
36.698721738
36.698781950
36.698845412
36.698898500
36.698912488
36.698929025
36.698959663
36.699000113
36.699016450
36.699030413
36.699076013
36.699132400
36.699140050
36.699201538
36.699203187
36.699204100
36.699207663
36.699261288
36.699328775
36.699328863
36.699347050
36.699389537
36.699413587
36.699418237
36.699418325
36.699497050
36.699514487
36.699515987
36.699542738
36.699605550
36.699614500
36.699614737
36.699656463
36.699758813
36.699796513
36.699801237
36.699919212
36.699919288
36.699992975
36.700050062
36.700090100
36.700110612
36.700123437
36.700126400
36.700135900
36.700217438
36.700227725
36.700262262
36.700280550
36.700390300
36.700455775
36.700482212
36.700520325
36.700598163
36.700606950
36.700611225
36.700613963
36.700614050
36.700646375
36.700690725
36.700699950
36.700756725
36.700810563
36.700981125
36.700981212
36.700982025
36.700998562
36.701019462
36.701028775
36.701056837
36.701060025
36.701121100
36.701134000
36.701161275
36.701166788
36.701183112
36.701220725
36.701239400
36.701354888
36.701370037
36.701455650
36.701461237
36.701464375
36.701464888
36.701548788
36.701673950
36.701696813
36.701720563
36.701763838
36.701824763
36.701903550
36.701951025
36.701977325
36.702012512
36.702017900
36.702098812
36.702187638
36.702255325
36.702256187
36.702271950
36.702323013
36.702332162
36.702377475
36.702462213
36.702530125
36.702561012
36.702569675
36.702573750
36.702672425
36.702674625
36.702684187
36.702751975
36.702810425
36.702860875
36.702901250
36.702929725
36.702945537
36.702959363
36.702965650
36.702984100
36.703010537
36.703062175
36.703092987
36.703095950
36.703097750
36.703101300
36.703153975
36.703230262
36.703235638
36.703330038
36.703343025
36.703395775
36.703402525
36.703414862
36.703481125
36.703487237
36.703497762
36.703529200
36.703583025
36.703643150
36.703647063
36.703651462
36.703690788
36.703808788
36.703883162
36.703946975
36.703975725
36.703977525
36.703994525
36.704013162
36.704070950
36.704158650
36.704170700
36.704171063
36.704230338
36.704275000
36.704333162
36.704341963
36.704536037
36.704718963
36.704744762
36.704754625
36.704822738
36.704827313
36.704831550
36.704849762
36.704857838
36.704960250
36.704977200
36.704983537
36.705086850
36.705130175
36.705136287
36.705137400
36.705144000
36.705262300
36.705304562
36.705440938
36.705448525
36.705581175
36.705619200
36.705760250
36.705795200
36.705813275
36.705828500
36.705888937
36.705889800
36.705917863
36.705923575
36.706017075
36.706021812
36.706041638
36.706090075
36.706118575
36.706157175
36.706261013
36.706298313
36.706316337
36.706329688
36.706617937
36.706665863
36.706694937
36.706713525
36.706713613
36.706724362
36.706743475
36.706787963
36.706802637
36.706977387
36.707062212
36.707069412
36.707122713
36.707133700
36.707160150
36.707189013
36.707189250
36.707203937
36.707214712
36.707248638
36.707259950
36.707351325
36.707369087
36.707379200
36.707524238
36.707530212
36.707565525
36.707587050
36.707589450
36.707589550
36.707641938
36.707691575
36.707704462
36.707741513
36.707759987
36.707815600
36.707829175
36.707871637
36.707876863
36.707876950
36.707881362
36.707887900
36.707893400
36.707898237
36.707904212
36.707955250
36.707976487
36.707982200
36.708056013
36.708064925
36.708120325
36.708228125
36.708315562
36.708323325
36.708405713
36.708440850
36.708512125
36.708547550
36.708583037
36.708597275
36.708646075
36.708730538
36.708767325
36.708795775
36.708806575
36.708837100
36.708865612
36.708867363
36.708868775
36.708877000
36.708889912
36.708891038
36.708897837
36.708900150
36.708943750
36.708981712
36.709024312
36.709074188
36.709112262
36.709151175
36.709185200
36.709209350
36.709234200
36.709308087
36.709321275
36.709352550
36.709464862
36.709518063
36.709534363
36.709648000
36.709652625
36.709686950
36.709735612
36.709745162
36.709773050
36.709861512
36.709869975
36.709871912
36.709957875
36.709995925
36.710005450
36.710009750
36.710009850
36.710067962
36.710072075
36.710131987
36.710137550
36.710152350
36.710159850
36.710199888
36.710223687
36.710253600
36.710322775
36.710344738
36.710352087
36.710368387
36.710439200
36.710536013
36.710555838
36.710660762
36.710662388
36.710757850
36.710779237
36.710785400
36.710793775
36.710795975
36.710801887
36.710855487
36.710858700
36.710881450
36.710970150
36.711014013
36.711027625
36.711074713
36.711165763
36.711196400
36.711201313
36.711212338
36.711214687
36.711215775
36.711227700
36.711262775
36.711278638
36.711285313
36.711363800
36.711463438
36.711469400
36.711476525
36.711511250
36.711659238
36.711690300
36.711698825
36.711816125
36.711816212
36.711871837
36.711888112
36.711977100
36.712017500
36.712046462
36.712093837
36.712095713
36.712156900
36.712161125
36.712208387
36.712208475
36.712234250
36.712237975
36.712281475
36.712305263
36.712325050
36.712352600
36.712449462
36.712460700
36.712466450
36.712520075
36.712535862
36.712604562
36.712637138
36.712673362
36.712684463
36.712724050
36.712875200
36.712975350
36.712995475
36.713020600
36.713036850
36.713131325
36.713201437
36.713206412
36.713207425
36.713245687
36.713284487
36.713319287
36.713325400
36.713384775
36.713394738
36.713400763
36.713401488
36.713409787
36.713458675
36.713467700
36.713485113
36.713489637
36.713509825
36.713521375
36.713606162
36.713619550
36.713644550
36.713666500
36.713667962
36.713686525
36.713720450
36.713739250
36.713739425
36.713766812
36.713777488
36.713780125
36.713783850
36.713879312
36.713909437
36.713912912
36.713942088
36.713947475
36.713955938
36.714058375
36.714073713
36.714092575
36.714179012
36.714210663
36.714227775
36.714274900
36.714303625
36.714318963
36.714342075
36.714354087
36.714363100
36.714462662
36.714515537
36.714563963
36.714587425
36.714598125
36.714644337
36.714713837
36.714726900
36.714771062
36.714773925
36.714784038
36.714790475
36.714794138
36.715035337
36.715064575
36.715092687
36.715092787
36.715141938
36.715292713
36.715292838
36.715314488
36.715351363
36.715375888
36.715414875
36.715422463
36.715542462
36.715550888
36.715576238
36.715632550
36.715715450
36.715776087
36.715784687
36.715810675
36.715870012
36.715870637
36.715877300
36.715881162
36.715964525
36.716104788
36.716127163
36.716136375
36.716144025
36.716144613
36.716159775
36.716233625
36.716251062
36.716251150
36.716252113
36.716252375
36.716343288
36.716347662
36.716385750
36.716409275
36.716433800
36.716446400
36.716448325
36.716470800
36.716496825
36.716642475
36.716648312
36.716679100
36.716780138
36.716804737
36.716858737
36.716864175
36.716877025
36.716881225
36.716921025
36.716924687
36.716937513
36.716975613
36.716982425
36.717013288
36.717017912
36.717102438
36.717134837
36.717143388
36.717157362
36.717172838
36.717224375
36.717255975
36.717310350
36.717320212
36.717358762
36.717374175
36.717384512
36.717389088
36.717471737
36.717515988
36.717554900
36.717557337
36.717583850
36.717651425
36.717690300
36.717714763
36.717769000
36.717799875
36.717811688
36.717828750
36.717878113
36.717886237
36.717920325
36.717977637
36.717981387
36.718029888
36.718045700
36.718046000
36.718046775
36.718062375
36.718088563
36.718095562
36.718187237
36.718197487
36.718214400
36.718215237
36.718250537
36.718278062
36.718292138
36.718340925
36.718418838
36.718453000
36.718513350
36.718590875
36.718631550
36.718696337
36.718719625
36.718739600
36.718800212
36.718867475
36.718873075
36.718908163
36.718920450
36.718931775
36.719017700
36.719034788
36.719086200
36.719201625
36.719229225
36.719241512
36.719257925
36.719271138
36.719324175
36.719335237
36.719369900
36.719385825
36.719409713
36.719495275
36.719519850
36.719553175
36.719605962
36.719676638
36.719742913
36.719809625
36.719819788
36.719837813
36.719884150
36.719887775
36.719901225
36.719919088
36.719975387
36.720020650
36.720038825
36.720064863
36.720068512
36.720085200
36.720143575
36.720200975
36.720235938
36.720255812
36.720269962
36.720274713
36.720276600
36.720277438
36.720350325
36.720358037
36.720388250
36.720410525
36.720423125
36.720436513
36.720605988
36.720632987
36.720639338
36.720684988
36.720698787
36.720717850
36.720719137
36.720764125
36.720765237
36.720769887
36.720853850
36.720892425
36.720986837
36.721023500
36.721038400
36.721107287
36.721148125
36.721215837
36.721367863
36.721479500
36.721479587
36.721524137
36.721556200
36.721597900
36.721598200
36.721602900
36.721603012
36.721643587
36.721648538
36.721722187
36.721753763
36.721793375
36.721808262
36.721825288
36.721898475
36.721982887
36.721993162
36.722261725
36.722361238
36.722361725
36.722362788
36.722474750
36.722577462
36.722628388
36.722696687
36.722705363
36.722707025
36.722723837
36.722816788
36.722861487
36.722869762
36.722950062
36.722971975
36.723006463
36.723157625
36.723213625
36.723375512
36.723451713
36.723486625
36.723551950
36.723575625
36.723645512
36.723707813
36.723750012
36.723776650
36.723786950
36.723830587
36.723850775
36.723866650
36.723928237
36.723929825
36.723946088
36.723951800
36.723973038
36.724011187
36.724071500
36.724072912
36.724103838
36.724113100
36.724210675
36.724225800
36.724231650
36.724231813
36.724269900
36.724280888
36.724298400
36.724307000
36.724334500
36.724424812
36.724465500
36.724504012
36.724580712
36.724613300
36.724663513
36.724733112
36.724749213
36.724841250
36.724850075
36.724867688
36.724883938
36.724908238
36.724976037
36.725007863
36.725015900
36.725060125
36.725100113
36.725145387
36.725180550
36.725184875
36.725335500
36.725343338
36.725351775
36.725447262
36.725543500
36.725554188
36.725590500
36.725714250
36.725767150
36.725767250
36.725877925
36.725974587
36.725982050
36.726007175
36.726027413
36.726041650
36.726093412
36.726107013
36.726125950
36.726135750
36.726163562
36.726184987
36.726289700
36.726326613
36.726356737
36.726405250
36.726516987
36.726531150
36.726540425
36.726577800
36.726664288
36.726679925
36.726767788
36.726790962
36.726792962
36.726821263
36.726900663
36.726900763
36.726945337
36.727018750
36.727041550
36.727091788
36.727167237
36.727194475
36.727311550
36.727345488
36.727366313
36.727436338
36.727458100
36.727469238
36.727553500
36.727581562
36.727628888
36.727637587
36.727668612
36.727674900
36.727685325
36.727787700
36.727795638
36.727839950
36.727902513
36.727925287
36.727927875
36.727985563
36.728022063
36.728117050
36.728122912
36.728147388
36.728189825
36.728190662
36.728278162
36.728326112
36.728393375
36.728395713
36.728407412
36.728417225
36.728433775
36.728453063
36.728495387
36.728525312
36.728533988
36.728591587
36.728591700
36.728656900
36.728657000
36.728786875
36.728794700
36.728839975
36.728841088
36.728855325
36.728892975
36.728903063
36.728910588
36.728966450
36.728975162
36.729008475
36.729013038
36.729036013
36.729426450
36.729426650
36.729450850
36.729480375
36.729491487
36.729513488
36.729515075
36.729567487
36.729611787
36.729687787
36.729699825
36.729711025
36.729758262
36.729758913
36.729850038
36.729860112
36.729873050
36.729879925
36.729904700
36.729914188
36.729919825
36.729932963
36.729980162
36.729983150
36.730012875
36.730047437
36.730060525
36.730108538
36.730130112
36.730135313
36.730167750
36.730227537
36.730382912
36.730398625
36.730499125
36.730525587
36.730571537
36.730571625
36.730712300
36.730721637
36.730724088
36.730771125
36.730794725
36.730829963
36.730839612
36.730919850
36.730938638
36.731000675
36.731010375
36.731021100
36.731122125
36.731131688
36.731151700
36.731154713
36.731221213
36.731254300
36.731285687
36.731356900
36.731477238
36.731525675
36.731548200
36.731552188
36.731558038
36.731558850
36.731565237
36.731620713
36.731638425
36.731706800
36.731727787
36.731785163
36.731821975
36.731873687
36.731891575
36.731893025
36.731935450
36.731942000
36.732067425
36.732087725
36.732090713
36.732121138
36.732174487
36.732198250
36.732204800
36.732229838
36.732237325
36.732346475
36.732360613
36.732385075
36.732477913
36.732497350
36.732501200
36.732502563
36.732527050
36.732535662
36.732594475
36.732634650
36.732655012
36.732712787
36.732813538
36.732856700
36.732866237
36.732909500
36.732911913
36.732912000
36.732923963
36.732930925
36.732945513
36.732956375
36.732962225
36.733035675
36.733125950
36.733153450
36.733184737
36.733186463
36.733243663
36.733407125
36.733435138
36.733446600
36.733470250
36.733491500
36.733504813
36.733516962
36.733530775
36.733549825
36.733563887
36.733568138
36.733578500
36.733610263
36.733644725
36.733754125
36.733802125
36.733824037
36.733851000
36.733932637
36.733955325
36.733982625
36.733985150
36.734008938
36.734031937
36.734042112
36.734052287
36.734052475
36.734083037
36.734087750
36.734110913
36.734149200
36.734167375
36.734189850
36.734240000
36.734255013
36.734256025
36.734301900
36.734407775
36.734430037
36.734435125
36.734500475
36.734514262
36.734539175
36.734584275
36.734597925
36.734609113
36.734671238
36.734703063
36.734723050
36.734732775
36.734863688
36.734870388
36.734870538
36.734902000
36.734920962
36.734933437
36.734945913
36.734971850
36.734977013
36.735011062
36.735063475
36.735078863
36.735083900
36.735103775
36.735139100
36.735191375
36.735197450
36.735203975
36.735255387
36.735406650
36.735413163
36.735436337
36.735474150
36.735548962
36.735575675
36.735608038
36.735653900
36.735680088
36.735726787
36.735730387
36.735757713
36.735771225
36.735785738
36.735942200
36.736065425
36.736125212
36.736189987
36.736217862
36.736238513
36.736257350
36.736261613
36.736265550
36.736338612
36.736458300
36.736550812
36.736580025
36.736600275
36.736622387
36.736626875
36.736660175
36.736669687
36.736686613
36.736715050
36.736717675
36.736747362
36.736783950
36.736805825
36.736844213
36.736880812
36.736913362
36.736950863
36.736957713
36.737002725
36.737051375
36.737130388
36.737162488
36.737191050
36.737195975
36.737215600
36.737357938
36.737358362
36.737386575
36.737447287
36.737447375
36.737623738
36.737672000
36.737701513
36.737718050
36.737726175
36.737745750
36.737799525
36.737818238
36.737930363
36.737976975
36.737983600
36.737987387
36.737996275
36.738009738
36.738020675
36.738045325
36.738052563
36.738124925
36.738136913
36.738191425
36.738193837
36.738197175
36.738208562
36.738216313
36.738223312
36.738229775
36.738229875
36.738238862
36.738267163
36.738343200
36.738357562
36.738498000
36.738531313
36.738550987
36.738558437
36.738558713
36.738562112
36.738566437
36.738581200
36.738600275
36.738618875
36.738631050
36.738633488
36.738662975
36.738697275
36.738723700
36.738753037
36.738804237
36.738821913
36.738835088
36.738843475
36.738848963
36.738901550
36.738948350
36.739012425
36.739016963
36.739089075
36.739117500
36.739162500
36.739271362
36.739441513
36.739505925
36.739511488
36.739513387
36.739597213
36.739737238
36.739820913
36.739844938
36.739857275
36.739938575
36.739950325
36.739987613
36.740004488
36.740219113
36.740270612
36.740283138
36.740289675
36.740340287
36.740344038
36.740345637
36.740379813
36.740386125
36.740557375
36.740576113
36.740728425
36.740759000
36.740794075
36.740800575
36.740832650
36.740878563
36.740937538
36.741016325
36.741027650
36.741036837
36.741056550
36.741063900
36.741080075
36.741091025
36.741173150
36.741239363
36.741249012
36.741284375
36.741305162
36.741334088
36.741456437
36.741472462
36.741527037
36.741531875
36.741591263
36.741616525
36.741648037
36.741672587
36.741676187
36.741685688
36.741688837
36.741730200
36.741794525
36.741847738
36.741871887
36.741888663
36.741888762
36.741923812
36.742014162
36.742068950
36.742091300
36.742115988
36.742124688
36.742136663
36.742182750
36.742183612
36.742267613
36.742327737
36.742408300
36.742427388
36.742550212
36.742567738
36.742605525
36.742725600
36.742737113
36.742743987
36.742849000
36.742869463
36.742878662
36.742913850
36.742926425
36.742946637
36.742992138
36.743078338
36.743086375
36.743144650
36.743156925
36.743234175
36.743241575
36.743255588
36.743269613
36.743452537
36.743471650
36.743478837
36.743481213
36.743482275
36.743487725
36.743551275
36.743690788
36.743736787
36.743748125
36.743748425
36.743765625
36.743776100
36.743805775
36.743819812
36.743876650
36.743896700
36.743901400
36.743904325
36.743919887
36.743920650
36.744000375
36.744021025
36.744078962
36.744093863
36.744196325
36.744278112
36.744312038
36.744328025
36.744392338
36.744417425
36.744455975
36.744474987
36.744519225
36.744581438
36.744602225
36.744649400
36.744678687
36.744746013
36.744767962
36.744885962
36.744894012
36.744894337
36.744896650
36.745001712
36.745027087
36.745118113
36.745127012
36.745205187
36.745248375
36.745310125
36.745310412
36.745348212
36.745348312
36.745352938
36.745373950
36.745381250
36.745467887
36.745474012
36.745474737
36.745478963
36.745567150
36.745584663
36.745584738
36.745595388
36.745612837
36.745616363
36.745626288
36.745641087
36.745659450
36.745857725
36.745923725
36.745931275
36.745947825
36.746015138
36.746018200
36.746069600
36.746119187
36.746204550
36.746234137
36.746330875
36.746421437
36.746428837
36.746450338
36.746456550
36.746513812
36.746554862
36.746609350
36.746769962
36.746788025
36.746840725
36.746983150
36.747021113
36.747023900
36.747052362
36.747077600
36.747085912
36.747095375
36.747151637
36.747161275
36.747218238
36.747221975
36.747273225
36.747286375
36.747303900
36.747399150
36.747403950
36.747440625
36.747448312
36.747482825
36.747485488
36.747563337
36.747573525
36.747610712
36.747622738
36.747643938
36.747646113
36.747656687
36.747674463
36.747748988
36.747756675
36.747761162
36.747862075
36.747878625
36.747947938
36.747948837
36.747982625
36.748039350
36.748052112
36.748065262
36.748105837
36.748107013
36.748179362
36.748189500
36.748202887
36.748220850
36.748229925
36.748277475
36.748296725
36.748320562
36.748351638
36.748395962
36.748398913
36.748407650
36.748472075
36.748475263
36.748476313
36.748503187
36.748559587
36.748576537
36.748623875
36.748667325
36.748668325
36.748679112
36.748704412
36.748754238
36.748767313
36.748780487
36.748797950
36.748881813
36.749014413
36.749067300
36.749121313
36.749275787
36.749375988
36.749484788
36.749582913
36.749625750
36.749657875
36.749678225
36.749733087
36.749740112
36.749799088
36.750020125
36.750036425
36.750048975
36.750104063
36.750168725
36.750249775
36.750265912
36.750409563
36.750626813
36.750645200
36.750650687
36.750700063
36.750746562
36.750806525
36.750815387
36.750858487
36.750864413
36.750864687
36.750956100
36.750977150
36.751051313
36.751058750
36.751102925
36.751103100
36.751154025
36.751163787
36.751202600
36.751208437
36.751320687
36.751346550
36.751357912
36.751377325
36.751386137
36.751394975
36.751398438
36.751479037
36.751586925
36.751606313
36.751692787
36.751781712
36.751781988
36.751799600
36.751823475
36.751845275
36.751847263
36.751890637
36.751930388
36.751931550
36.751993900
36.752016363
36.752016450
36.752016637
36.752116025
36.752118875
36.752127875
36.752134800
36.752161337
36.752288450
36.752333400
36.752373963
36.752414575
36.752456975
36.752530850
36.752544388
36.752621450
36.752624488
36.752719762
36.752760575
36.752789025
36.752900675
36.752946750
36.752962500
36.752983700
36.753052050
36.753089925
36.753091100
36.753187588
36.753263887
36.753273875
36.753341713
36.753473350
36.753517475
36.753544488
36.753546425
36.753569525
36.753610262
36.753613087
36.753702762
36.753727088
36.753771263
36.753773900
36.753949287
36.753949825
36.754014863
36.754015075
36.754028238
36.754072900
36.754077313
36.754147412
36.754147512
36.754229587
36.754269487
36.754481925
36.754482137
36.754574050
36.754593437
36.754641062
36.754711388
36.754780987
36.754806850
36.754858250
36.754867850
36.754874812
36.754916612
36.754921637
36.754966237
36.754980237
36.754980837
36.755000650
36.755009350
36.755079350
36.755096575
36.755219575
36.755228938
36.755248888
36.755398425
36.755425575
36.755426138
36.755443500
36.755474400
36.755503912
36.755509063
36.755518213
36.755518725
36.755529375
36.755537512
36.755567450
36.755685525
36.755748925
36.755751387
36.755774600
36.755805800
36.755816900
36.755979088
36.755999750
36.756061750
36.756100000
36.756142725
36.756162275
36.756171275
36.756262238
36.756321175
36.756323137
36.756418663
36.756517950
36.756553825
36.756637887
36.756649512
36.756694925
36.756704613
36.756716050
36.756726300
36.756864337
36.756874025
36.756910575
36.756920800
36.756935463
36.756991075
36.757009813
36.757011275
36.757114900
36.757184350
36.757185400
36.757232987
36.757251663
36.757251825
36.757294725
36.757310725
36.757319625
36.757320675
36.757383425
36.757441500
36.757444838
36.757486562
36.757498300
36.757506887
36.757586487
36.757605250
36.757632250
36.757665888
36.757690588
36.757718325
36.757788412
36.757795625
36.757912113
36.757936650
36.757975250
36.757996525
36.758021050
36.758031900
36.758063875
36.758093063
36.758100738
36.758154162
36.758185262
36.758188275
36.758197987
36.758229363
36.758289887
36.758371650
36.758386388
36.758414550
36.758443112
36.758443587
36.758469275
36.758620687
36.758720075
36.758738075
36.758743700
36.758752350
36.758805288
36.758842225
36.758898462
36.758933225
36.758952225
36.758999825
36.759006350
36.759222000
36.759236388
36.759241538
36.759249850
36.759277762
36.759362450
36.759523200
36.759590875
36.759602700
36.759609287
36.759630988
36.759729787
36.759786488
36.759814013
36.759831013
36.759904613
36.760019413
36.760131112
36.760171075
36.760210950
36.760280725
36.760357675
36.760367387
36.760370025
36.760396100
36.760408287
36.760422125
36.760454737
36.760469787
36.760472450
36.760506900
36.760605000
36.760679500
36.760707225
36.760724600
36.760736525
36.760775400
36.760807888
36.760818513
36.760864275
36.761039463
36.761050125
36.761068175
36.761082475
36.761244300
36.761289825
36.761291800
36.761318025
36.761388137
36.761395775
36.761408913
36.761413100
36.761426462
36.761447487
36.761588300
36.761609350
36.761639350
36.761710225
36.761710725
36.761806300
36.761821262
36.761823325
36.761825962
36.761828875
36.761939363
36.762047075
36.762062437
36.762138413
36.762174012
36.762242362
36.762318575
36.762326700
36.762338912
36.762383475
36.762464962
36.762541000
36.762547025
36.762615275
36.762669500
36.762672837
36.762745137
36.762784512
36.762790675
36.762807025
36.762812850
36.762814000
36.762879187
36.762911750
36.762920125
36.762926763
36.762930625
36.762990712
36.763009150
36.763019687
36.763032000
36.763102463
36.763150200
36.763165638
36.763170387
36.763228463
36.763234737
36.763241825
36.763339050
36.763636775
36.763686100
36.763786050
36.763823550
36.763825137
36.763832775
36.763839438
36.764079050
36.764347063
36.764347450
36.764358563
36.764387087
36.764439625
36.764506575
36.764512125
36.764512463
36.764705138
36.764707975
36.764712575
36.764734950
36.764768075
36.764922125
36.764970950
36.765038050
36.765115737
36.765145425
36.765199188
36.765207600
36.765264800
36.765328025
36.765383700
36.765410962
36.765427425
36.765433487
36.765464100
36.765490250
36.765585075
36.765671938
36.765688550
36.765696988
36.765743863
36.765758400
36.765769863
36.765843438
36.765879762
36.765917575
36.765935050
36.765942737
36.766003925
36.766009675
36.766217225
36.766223700
36.766304250
36.766360400
36.766412763
36.766418462
36.766444263
36.766461562
36.766474600
36.766493550
36.766651962
36.766662175
36.766894788
36.767003100
36.767055113
36.767075775
36.767085600
36.767133988
36.767186325
36.767197150
36.767199075
36.767254638
36.767348600
36.767392163
36.767449750
36.767454562
36.767458925
36.767478537
36.767497950
36.767539187
36.767556762
36.767567613
36.767567700
36.767575425
36.767585262
36.767666312
36.767685388
36.767763213
36.767818488
36.767870075
36.767879875
36.767885437
36.767947263
36.768095225
36.768109012
36.768150162
36.768150250
36.768235062
36.768253262
36.768300987
36.768306888
36.768321613
36.768325838
36.768391288
36.768391375
36.768396125
36.768401825
36.768445288
36.768574125
36.768655737
36.768729187
36.768732662
36.768892513
36.768911288
36.768959387
36.768981525
36.769051675
36.769088713
36.769131837
36.769279737
36.769286388
36.769292538
36.769333037
36.769372187
36.769408412
36.769498762
36.769500988
36.769551925
36.769554087
36.769569450
36.769666450
36.769807363
36.769942687
36.769960325
36.769971400
36.770005537
36.770058838
36.770059050
36.770228137
36.770295300
36.770301037
36.770363162
36.770383000
36.770405050
36.770516525
36.770617413
36.770643863
36.770691513
36.770724188
36.770734125
36.770791637
36.770880475
36.770891762
36.770928025
36.771002800
36.771011275
36.771048275
36.771062100
36.771147925
36.771269262
36.771300663
36.771535025
36.771547562
36.771558287
36.771611625
36.771635737
36.771737587
36.771793325
36.771856450
36.771888075
36.771898638
36.771972550
36.771980312
36.772035600
36.772306200
36.772418075
36.772571375
36.772580675
36.772606213
36.772618625
36.772676250
36.772728962
36.772751575
36.772774863
36.772843487
36.772894175
36.772921150
36.772921813
36.773041225
36.773081887
36.773122962
36.773168850
36.773216463
36.773224750
36.773310225
36.773348800
36.773353413
36.773369962
36.773464987
36.773485912
36.773519163
36.773575962
36.773680650
36.773734925
36.773781225
36.773806225
36.773828875
36.773927812
36.773944587
36.773964450
36.773991288
36.774045138
36.774053462
36.774063525
36.774137737
36.774182463
36.774184300
36.774188100
36.774190488
36.774212400
36.774301600
36.774378350
36.774413762
36.774443525
36.774544938
36.774546925
36.774553075
36.774574075
36.774574175
36.774624875
36.774664225
36.774670212
36.774821287
36.774837700
36.774914237
36.774952912
36.774963525
36.774970825
36.775020775
36.775049075
36.775059800
36.775067725
36.775169488
36.775200912
36.775202912
36.775355262
36.775363050
36.775434375
36.775435088
36.775443762
36.775471250
36.775567450
36.775777263
36.775777425
36.775794688
36.775805287
36.775867562
36.775918612
36.775972512
36.775989700
36.776017887
36.776030687
36.776060575
36.776087338
36.776149762
36.776189850
36.776198988
36.776250000
36.776337375
36.776386913
36.776402688
36.776466475
36.776473813
36.776476150
36.776485612
36.776514337
36.776526688
36.776540625
36.776566050
36.776663725
36.776778275
36.776783313
36.776794788
36.776904900
36.776972587
36.777125575
36.777243062
36.777335225
36.777340775
36.777341475
36.777368362
36.777403200
36.777404575
36.777406187
36.777427550
36.777457375
36.777482325
36.777516238
36.777607088
36.777621175
36.777621250
36.777629987
36.777648763
36.777697237
36.777786863
36.777805988
36.777845163
36.777865825
36.777920525
36.777950075
36.778053288
36.778066625
36.778279950
36.778283625
36.778301038
36.778309275
36.778327675
36.778381438
36.778415825
36.778426200
36.778515363
36.778559937
36.778654975
36.778683500
36.778694800
36.778741713
36.778751537
36.778816812
36.778822787
36.778837188
36.778847638
36.778863012
36.778880400
36.778943363
36.778960662
36.778966913
36.778977650
36.779069200
36.779084375
36.779115375
36.779117875
36.779123437
36.779153263
36.779182013
36.779237612
36.779255150
36.779255238
36.779304500
36.779350738
36.779351013
36.779393375
36.779455187
36.779477275
36.779535000
36.779561612
36.779564150
36.779575375
36.779653588
36.779692612
36.779753600
36.779755675
36.779813325
36.779840000
36.779870475
36.779896687
36.779981763
36.780054025
36.780057038
36.780083575
36.780086713
36.780130238
36.780177937
36.780203963
36.780292663
36.780309625
36.780397837
36.780445437
36.780512650
36.780526712
36.780589175
36.780611175
36.780653163
36.780662038
36.780743675
36.780767287
36.780785362
36.780786125
36.780923375
36.780965850
36.781003050
36.781106487
36.781132800
36.781170413
36.781202050
36.781206312
36.781223062
36.781299787
36.781299875
36.781299975
36.781378813
36.781379975
36.781467912
36.781536400
36.781773063
36.781868950
36.781884463
36.781918950
36.781984500
36.782093287
36.782094763
36.782108575
36.782126975
36.782166313
36.782181538
36.782229337
36.782253838
36.782295162
36.782298363
36.782367413
36.782419637
36.782511400
36.782635863
36.782686213
36.782700512
36.782823150
36.782925025
36.782965162
36.782976713
36.782981613
36.783026725
36.783060412
36.783071488
36.783088187
36.783088325
36.783123200
36.783297238
36.783299000
36.783359563
36.783486225
36.783500637
36.783528363
36.783544388
36.783606588
36.783618262
36.783736975
36.783753775
36.783770637
36.783803838
36.783828212
36.783846238
36.783933537
36.783935062
36.783947838
36.783960112
36.784041625
36.784128225
36.784147438
36.784174963
36.784179875
36.784218500
36.784271325
36.784281950
36.784309425
36.784373725
36.784405225
36.784413050
36.784432763
36.784459575
36.784489150
36.784596150
36.784603987
36.784617450
36.784656225
36.784763412
36.784807950
36.784876000
36.784907325
36.784909875
36.784945300
36.784945400
36.784985550
36.785051975
36.785113400
36.785213750
36.785215500
36.785232125
36.785291937
36.785308787
36.785350112
36.785364625
36.785366900
36.785389987
36.785461875
36.785584175
36.785608500
36.785655863
36.785668175
36.785674613
36.785737400
36.785749262
36.785751488
36.785841088
36.785841275
36.785866500
36.785906612
36.785938725
36.785962900
36.785963950
36.785992875
36.786038013
36.786051500
36.786060013
36.786060150
36.786168575
36.786188688
36.786204037
36.786204350
36.786215400
36.786272313
36.786294400
36.786304950
36.786314325
36.786553238
36.786615250
36.786630875
36.786692638
36.786790675
36.786804762
36.786805025
36.786811988
36.786852037
36.786863025
36.786879838
36.786926413
36.787019163
36.787091313
36.787150113
36.787160050
36.787281700
36.787321100
36.787350438
36.787353750
36.787358600
36.787370425
36.787417250
36.787481725
36.787486125
36.787564650
36.787618788
36.787632400
36.787679512
36.787679637
36.787707312
36.787849112
36.787901613
36.787914250
36.787927637
36.787952488
36.787953750
36.787971550
36.788029025
36.788056175
36.788139063
36.788294625
36.788294712
36.788306463
36.788368488
36.788491675
36.788493250
36.788556100
36.788576850
36.788595675
36.788629550
36.788734838
36.788761237
36.788795050
36.788832000
36.788866800
36.788933950
36.788935150
36.788970838
36.789036137
36.789036225
36.789156537
36.789187087
36.789291550
36.789344437
36.789347687
36.789373287
36.789435625
36.789452000
36.789485800
36.789506188
36.789534125
36.789689512
36.789689612
36.789690075
36.789751300
36.789787338
36.789797900
36.789831787
36.789842725
36.789843862
36.789894262
36.789894375
36.789986975
36.790004737
36.790037787
36.790046775
36.790052913
36.790097625
36.790104375
36.790126600
36.790169675
36.790199737
36.790200312
36.790236725
36.790237887
36.790242787
36.790312850
36.790316700
36.790332900
36.790337663
36.790394462
36.790431100
36.790469600
36.790470238
36.790473100
36.790497987
36.790535550
36.790558363
36.790617400
36.790635262
36.790687113
36.790718425
36.790718625
36.790733800
36.790815025
36.790824538
36.790825900
36.790979825
36.790979912
36.791000150
36.791038462
36.791038587
36.791043450
36.791044062
36.791061425
36.791154175
36.791243563
36.791244975
36.791342875
36.791342963
36.791347812
36.791395025
36.791501438
36.791519738
36.791536875
36.791621750
36.791757662
36.791770625
36.791791725
36.791873300
36.791893612
36.792025900
36.792044500
36.792121438
36.792162025
36.792198562
36.792215025
36.792247225
36.792285650
36.792447862
36.792689750
36.792713287
36.792714612
36.792732575
36.792747787
36.792862425
36.792883713
36.792885662
36.792930775
36.792989325
36.793022850
36.793040175
36.793048963
36.793095612
36.793107500
36.793123725
36.793177787
36.793252487
36.793257900
36.793362450
36.793374350
36.793380000
36.793448650
36.793500225
36.793547675
36.793614113
36.793726850
36.793727000
36.793742937
36.793849313
36.793850225
36.793883112
36.793921412
36.794010562
36.794015487
36.794025475
36.794029875
36.794081287
36.794170050
36.794187063
36.794196550
36.794271487
36.794309875
36.794388700
36.794420900
36.794473125
36.794478312
36.794487275
36.794487350
36.794504588
36.794506200
36.794527337
36.794544088
36.794666275
36.794673725
36.794749000
36.794799688
36.794822825
36.794853463
36.794951675
36.794972638
36.795007525
36.795031763
36.795058625
36.795091550
36.795132200
36.795180675
36.795200525
36.795202050
36.795215375
36.795268413
36.795283925
36.795284163
36.795353588
36.795391112
36.795433425
36.795446838
36.795499337
36.795502125
36.795509688
36.795553388
36.795625775
36.795654925
36.795655012
36.795719700
36.795719787
36.795753325
36.795929087
36.795935087
36.795945487
36.795965837
36.795996788
36.796075400
36.796089600
36.796126025
36.796237250
36.796238150
36.796243425
36.796331913
36.796368875
36.796389700
36.796408138
36.796522300
36.796588275
36.796602100
36.796617250
36.796657063
36.796741438
36.796750612
36.796788687
36.796794687
36.796818888
36.796880788
36.796890950
36.796903425
36.796939012
36.797017800
36.797070437
36.797070613
36.797150638
36.797153687
36.797185625
36.797266888
36.797268163
36.797301813
36.797320125
36.797413113
36.797413225
36.797430950
36.797433963
36.797494300
36.797519875
36.797535313
36.797558937
36.797583600
36.797644537
36.797645587
36.797654400
36.797788762
36.797795788
36.797813287
36.797878162
36.797943788
36.798007813
36.798009562
36.798060775
36.798090350
36.798116000
36.798126725
36.798207375
36.798244813
36.798273775
36.798308025
36.798352050
36.798363288
36.798363387
36.798364875
36.798365400
36.798424800
36.798429175
36.798451600
36.798483512
36.798485087
36.798492712
36.798513238
36.798535612
36.798536800
36.798548250
36.798549900
36.798595787
36.798621600
36.798632113
36.798637350
36.798706600
36.798728713
36.798729862
36.798864025
36.798865250
36.798905013
36.798908363
36.798932263
36.798959325
36.798973913
36.798991612
36.798995463
36.799002563
36.799054987
36.799088013
36.799154475
36.799172713
36.799288238
36.799357712
36.799362250
36.799371775
36.799450750
36.799504488
36.799513688
36.799532912
36.799542525
36.799551425
36.799553150
36.799591850
36.799607650
36.799658675
36.799671762
36.799694688
36.799700313
36.799709062
36.799729175
36.799745288
36.799791350
36.799799450
36.799807200
36.799860875
36.799912337
36.799913975
36.799959375
36.799981362
36.800000900
36.800029438
36.800054712
36.800074362
36.800080675
36.800082625
36.800100038
36.800150563
36.800243462
36.800248862
36.800251150
36.800283787
36.800284350
36.800300138
36.800355350
36.800359775
36.800391850
36.800406625
36.800438963
36.800480825
36.800510650
36.800855325
36.800958775
36.800994338
36.801026775
36.801037962
36.801038037
36.801073837
36.801079025
36.801173637
36.801182737
36.801191313
36.801231763
36.801251638
36.801251750
36.801254912
36.801313775
36.801386462
36.801390225
36.801391125
36.801420763
36.801420850
36.801536338
36.801601963
36.801615100
36.801650150
36.801717500
36.801724888
36.801758475
36.801784738
36.801842812
36.801980750
36.802017763
36.802073638
36.802108913
36.802181213
36.802192800
36.802213475
36.802300425
36.802382837
36.802392338
36.802467163
36.802470787
36.802513637
36.802530113
36.802557850
36.802598075
36.802641700
36.802685675
36.802713625
36.802779900
36.802930538
36.802930688
36.802930800
36.802935787
36.802955512
36.802994312
36.803041312
36.803054063
36.803086975
36.803168125
36.803169487
36.803204788
36.803239762
36.803297000
36.803297700
36.803339487
36.803370700
36.803376437
36.803399062
36.803475425
36.803486713
36.803497600
36.803539625
36.803547900
36.803595850
36.803645200
36.803675363
36.803747225
36.803817638
36.803862037
36.803918313
36.803999125
36.804004662
36.804115150
36.804171862
36.804185750
36.804223738
36.804231712
36.804231962
36.804275563
36.804301500
36.804344050
36.804357825
36.804477625
36.804493087
36.804511138
36.804532337
36.804534588
36.804537338
36.804559575
36.804638550
36.804713525
36.804717463
36.804721013
36.804735263
36.804751063
36.804811125
36.804829488
36.804830037
36.804851437
36.804883150
36.804899000
36.804904750
36.804918312
36.804935175
36.804963988
36.804966200
36.804976350
36.804994825
36.805056650
36.805064538
36.805071762
36.805117375
36.805143612
36.805171650
36.805172200
36.805183988
36.805209963
36.805234488
36.805307713
36.805307900
36.805314112
36.805387637
36.805443412
36.805447163
36.805502512
36.805548262
36.805558275
36.805574100
36.805623650
36.805643325
36.805697737
36.805723237
36.805735463
36.805779700
36.805803825
36.805814013
36.805821925
36.805846563
36.805873062
36.805902012
36.806008400
36.806084537
36.806147563
36.806168700
36.806174013
36.806177550
36.806191213
36.806221700
36.806246788
36.806279450
36.806279725
36.806309662
36.806313325
36.806350163
36.806447025
36.806449150
36.806465650
36.806470037
36.806482750
36.806542350
36.806565437
36.806572125
36.806580262
36.806624625
36.806708875
36.806708975
36.806743375
36.806945087
36.806945175
36.806991262
36.807004912
36.807044750
36.807057125
36.807091263
36.807170537
36.807178400
36.807194938
36.807213800
36.807246350
36.807257312
36.807267600
36.807299350
36.807320575
36.807320650
36.807329225
36.807331500
36.807395437
36.807395550
36.807409625
36.807457575
36.807474163
36.807506887
36.807544538
36.807575763
36.807591112
36.807622625
36.807706788
36.807721362
36.807768913
36.807781850
36.807783638
36.807824475
36.807847100
36.807929513
36.807960337
36.807967637
36.807973537
36.808033625
36.808085338
36.808143112
36.808148825
36.808197375
36.808210213
36.808232925
36.808233975
36.808263512
36.808282113
36.808333250
36.808358025
36.808377825
36.808397887
36.808419700
36.808432725
36.808438012
36.808444550
36.808477275
36.808496662
36.808543388
36.808552575
36.808554087
36.808566675
36.808725950
36.808732000
36.808797675
36.808813013
36.808869850
36.808869937
36.808939663
36.808969287
36.809069687
36.809085500
36.809142837
36.809155438
36.809171425
36.809202650
36.809222613
36.809247625
36.809251037
36.809251125
36.809295838
36.809296438
36.809311500
36.809320963
36.809341538
36.809345350
36.809500238
36.809555862
36.809555962
36.809578313
36.809656350
36.809676100
36.809707725
36.809739988
36.809746950
36.809793025
36.809823712
36.809930875
36.810019400
36.810037687
36.810083000
36.810191987
36.810251812
36.810254075
36.810282725
36.810286138
36.810326750
36.810343612
36.810369413
36.810490212
36.810505562
36.810613012
36.810645437
36.810655512
36.810697013
36.810704700
36.810788338
36.810824012
36.810859650
36.810882363
36.810886700
36.810891900
36.810953387
36.810973162
36.810976300
36.810980912
36.811051113
36.811061037
36.811075500
36.811097025
36.811128412
36.811151925
36.811195200
36.811251687
36.811332513
36.811352750
36.811353487
36.811411138
36.811412862
36.811489212
36.811507613
36.811519737
36.811608038
36.811636163
36.811654137
36.811690963
36.811702350
36.811730425
36.811746013
36.811803650
36.811821688
36.811848688
36.811882275
36.811889912
36.811960800
36.811994550
36.812096150
36.812185775
36.812188775
36.812220737
36.812227988
36.812252100
36.812295450
36.812355213
36.812399525
36.812508850
36.812588625
36.812593662
36.812654025
36.812829362
36.812852625
36.812945325
36.812956050
36.813002600
36.813047688
36.813049400
36.813049875
36.813074450
36.813125125
36.813179500
36.813200275
36.813215625
36.813226837
36.813227887
36.813252900
36.813274288
36.813304763
36.813310462
36.813327400
36.813343338
36.813357650
36.813390950
36.813411512
36.813432075
36.813439175
36.813442763
36.813459712
36.813465087
36.813532063
36.813565800
36.813566975
36.813589063
36.813589187
36.813605550
36.813614362
36.813713388
36.813733963
36.813734062
36.813740175
36.813810075
36.813820238
36.813834750
36.813937150
36.813973113
36.814008362
36.814027888
36.814104138
36.814116238
36.814120463
36.814158625
36.814193300
36.814225738
36.814235825
36.814248050
36.814285562
36.814308900
36.814337212
36.814371525
36.814371625
36.814398213
36.814485700
36.814496025
36.814499975
36.814515000
36.814537612
36.814567725
36.814617613
36.814695625
36.814695738
36.814715350
36.814759750
36.814774312
36.814809813
36.814912537
36.814918225
36.814933550
36.814953000
36.814958925
36.814959025
36.814970125
36.814971125
36.814975225
36.815012938
36.815039363
36.815048387
36.815079512
36.815127737
36.815139788
36.815161750
36.815233575
36.815303538
36.815337337
36.815350550
36.815351787
36.815412325
36.815458312
36.815469613
36.815502050
36.815505050
36.815506212
36.815509613
36.815526050
36.815570675
36.815626513
36.815629663
36.815631162
36.815659475
36.815711212
36.815732925
36.815737825
36.815749775
36.815766213
36.815774588
36.815827562
36.815829988
36.815869638
36.816001513
36.816033875
36.816159375
36.816163300
36.816163538
36.816217438
36.816254163
36.816280062
36.816374500
36.816428038
36.816468125
36.816604963
36.816620837
36.816638037
36.816657812
36.816682462
36.816754075
36.816754188
36.816754313
36.816809650
36.816813700
36.816870375
36.816895225
36.816913025
36.816947475
36.817025450
36.817085575
36.817098462
36.817114675
36.817143313
36.817151050
36.817174725
36.817176350
36.817197525
36.817206762
36.817221275
36.817235088
36.817243775
36.817243912
36.817254900
36.817270437
36.817326550
36.817331938
36.817347025
36.817395062
36.817438762
36.817439100
36.817449788
36.817457412
36.817532575
36.817542813
36.817574925
36.817613812
36.817621987
36.817629000
36.817677887
36.817696338
36.817719262
36.817730475
36.817749738
36.817759512
36.817896813
36.817907113
36.817942438
36.817957413
36.817998663
36.818019763
36.818053675
36.818081388
36.818083275
36.818101400
36.818141162
36.818197400
36.818213575
36.818239738
36.818285025
36.818289450
36.818300100
36.818336825
36.818355588
36.818372813
36.818405025
36.818477300
36.818527950
36.818549600
36.818549700
36.818551988
36.818593800
36.818624350
36.818625700
36.818666475
36.818681800
36.818726088
36.818734287
36.818734375
36.818752675
36.818758987
36.818775937
36.818818187
36.818846587
36.819007475
36.819009737
36.819047625
36.819061138
36.819083662
36.819112012
36.819142700
36.819213550
36.819231825
36.819274725
36.819278137
36.819311588
36.819322988
36.819357775
36.819391637
36.819428712
36.819449963
36.819484000
36.819499125
36.819540113
36.819634263
36.819662288
36.819681900
36.819779350
36.819796412
36.819860662
36.819891025
36.819894963
36.819985150
36.820030250
36.820052662
36.820054388
36.820083487
36.820179588
36.820194513
36.820203337
36.820223412
36.820320775
36.820395275
36.820395363
36.820446650
36.820455900
36.820468125
36.820505537
36.820512962
36.820545688
36.820560063
36.820582012
36.820625537
36.820641038
36.820655875
36.820662725
36.820673325
36.820736200
36.820794062
36.820851013
36.820960187
36.821014562
36.821027888
36.821065238
36.821065425
36.821075400
36.821075975
36.821105075
36.821110912
36.821142650
36.821191463
36.821220588
36.821228350
36.821269587
36.821315087
36.821345388
36.821354000
36.821365025
36.821374575
36.821442850
36.821518113
36.821553087
36.821575987
36.821600588
36.821817788
36.821871575
36.821999987
36.822091288
36.822091388
36.822132150
36.822146900
36.822162825
36.822167112
36.822167663
36.822172600
36.822198662
36.822274525
36.822311150
36.822324975
36.822337187
36.822364312
36.822366438
36.822409700
36.822444550
36.822463975
36.822478225
36.822495525
36.822495700
36.822516150
36.822529925
36.822625975
36.822664487
36.822703463
36.822714650
36.822717688
36.822753887
36.822761912
36.822762150
36.822782313
36.822819188
36.822822875
36.822833088
36.822859925
36.822895913
36.822918137
36.822993525
36.823001425
36.823036888
36.823113488
36.823137362
36.823152738
36.823246488
36.823250275
36.823273187
36.823291187
36.823329350
36.823343850
36.823362887
36.823374487
36.823385163
36.823417863
36.823422837
36.823437625
36.823491887
36.823525737
36.823549238
36.823606637
36.823620463
36.823623912
36.823642300
36.823642437
36.823649088
36.823657037
36.823657550
36.823676850
36.823747737
36.823748175
36.823794775
36.823802550
36.823812637
36.823815162
36.823821788
36.823846275
36.823870875
36.823875450
36.823909300
36.823922362
36.824020213
36.824049913
36.824193475
36.824227787
36.824231963
36.824237512
36.824266775
36.824279075
36.824282137
36.824322100
36.824324512
36.824363363
36.824394050
36.824442787
36.824452125
36.824482162
36.824539112
36.824545600
36.824710500
36.824741362
36.824769075
36.824790950
36.824808550
36.824837825
36.824856375
36.824934238
36.824942963
36.825009413
36.825009700
36.825042913
36.825061688
36.825062788
36.825117762
36.825250238
36.825265450
36.825303412
36.825320537
36.825360850
36.825365037
36.825372888
36.825381150
36.825410437
36.825415937
36.825424150
36.825426312
36.825433150
36.825442775
36.825467275
36.825553013
36.825627438
36.825648850
36.825666113
36.825709313
36.825709500
36.825813213
36.825844500
36.825869938
36.825911287
36.825915112
36.825971137
36.826006450
36.826022300
36.826057850
36.826193900
36.826232287
36.826249050
36.826389437
36.826428125
36.826430663
36.826449012
36.826481812
36.826511200
36.826527613
36.826682600
36.826711825
36.826714075
36.826742088
36.826779775
36.826835850
36.826879338
36.826879850
36.826890963
36.826939112
36.826943900
36.826973100
36.827014388
36.827014475
36.827033975
36.827060487
36.827064963
36.827086837
36.827095750
36.827100050
36.827110100
36.827146275
36.827160350
36.827166512
36.827187150
36.827193888
36.827211900
36.827230712
36.827316563
36.827334300
36.827334587
36.827361125
36.827414938
36.827451563
36.827543838
36.827561788
36.827572362
36.827585225
36.827639238
36.827659313
36.827771162
36.827807325
36.827819750
36.827868487
36.827871375
36.827871550
36.827893987
36.827906087
36.827925488
36.827927350
36.827985225
36.828029825
36.828036162
36.828047113
36.828066838
36.828146737
36.828173375
36.828275762
36.828368700
36.828370437
36.828383575
36.828386275
36.828395163
36.828412425
36.828426013
36.828500988
36.828504075
36.828540325
36.828582275
36.828587600
36.828607875
36.828623425
36.828634700
36.828637225
36.828645900
36.828647813
36.828649062
36.828660912
36.828662700
36.828679063
36.828703613
36.828745363
36.828782412
36.828823138
36.828832750
36.828851675
36.828854513
36.828864487
36.828871850
36.828897862
36.828980225
36.829055325
36.829061925
36.829071638
36.829079400
36.829097713
36.829152712
36.829165387
36.829212037
36.829300063
36.829337637
36.829374538
36.829375812
36.829397863
36.829436063
36.829483588
36.829510650
36.829534775
36.829579075
36.829606850
36.829612412
36.829643838
36.829676187
36.829750775
36.829754225
36.829777013
36.829810038
36.829811250
36.829839125
36.829927000
36.829938187
36.829969138
36.830046075
36.830075425
36.830123675
36.830125712
36.830132450
36.830151388
36.830152875
36.830166450
36.830269737
36.830287062
36.830311288
36.830320437
36.830341862
36.830370300
36.830384063
36.830414150
36.830451737
36.830456250
36.830490912
36.830652513
36.830661200
36.830671125
36.830692175
36.830692350
36.830719538
36.830769775
36.830801663
36.830810200
36.830810312
36.830875713
36.830879450
36.830890113
36.830896637
36.830928100
36.830939638
36.830959988
36.831009163
36.831114212
36.831147538
36.831175612
36.831185850
36.831221400
36.831234563
36.831307900
36.831359212
36.831360400
36.831373650
36.831380962
36.831387412
36.831480113
36.831485275
36.831493763
36.831542175
36.831583538
36.831599675
36.831638312
36.831652700
36.831683613
36.831685100
36.831752962
36.831767925
36.831798238
36.831845937
36.831913200
36.831961575
36.832047250
36.832061137
36.832088437
36.832139688
36.832160262
36.832166800
36.832212400
36.832218475
36.832235250
36.832263412
36.832337450
36.832344550
36.832402125
36.832460312
36.832460838
36.832477013
36.832522488
36.832605837
36.832614937
36.832616600
36.832630100
36.832651300
36.832675775
36.832693312
36.832700250
36.832748950
36.832820100
36.832833075
36.832869100
36.832914338
36.832921025
36.833042700
36.833044075
36.833234787
36.833254438
36.833274825
36.833565462
36.833594900
36.833603550
36.833664500
36.833664625
36.833705400
36.833732225
36.833762550
36.833810025
36.833847912
36.833851325
36.833862025
36.833871237
36.833871425
36.833871538
36.834088888
36.834144137
36.834150575
36.834158875
36.834172825
36.834195300
36.834199488
36.834216713
36.834228137
36.834255975
36.834259475
36.834264137
36.834272450
36.834302188
36.834313350
36.834314062
36.834368162
36.834377050
36.834383862
36.834411875
36.834468525
36.834532788
36.834576100
36.834585512
36.834620163
36.834646062
36.834657075
36.834684325
36.834703725
36.834722900
36.834776850
36.834785225
36.834853362
36.834864162
36.834866387
36.834939475
36.835005063
36.835105087
36.835152638
36.835163812
36.835244725
36.835256050
36.835294000
36.835314363
36.835345000
36.835346063
36.835369225
36.835376975
36.835396775
36.835417900
36.835418250
36.835452800
36.835454963
36.835462888
36.835468975
36.835483100
36.835514113
36.835532288
36.835618200
36.835631350
36.835635275
36.835648125
36.835726950
36.835735600
36.835735988
36.835759813
36.835808775
36.835842175
36.835974125
36.836012862
36.836028287
36.836118513
36.836152013
36.836226850
36.836236988
36.836301687
36.836313387
36.836313675
36.836447013
36.836448625
36.836465600
36.836491425
36.836509825
36.836559075
36.836612387
36.836676213
36.836727887
36.836737325
36.836741887
36.836755800
36.836757600
36.836761063
36.836823275
36.836834737
36.836845238
36.836851950
36.836865913
36.836878425
36.836923762
36.836966350
36.837090663
36.837119962
36.837155600
36.837155675
36.837179238
36.837286388
36.837299638
36.837314488
36.837342700
36.837356475
36.837396887
36.837398725
36.837403888
36.837438838
36.837479625
36.837494187
36.837507875
36.837527788
36.837571563
36.837605700
36.837614025
36.837637100
36.837656813
36.837723100
36.837754238
36.837754650
36.837798013
36.837855463
36.837858975
36.837962013
36.837990037
36.838001325
36.838001500
36.838013375
36.838033750
36.838054363
36.838093513
36.838099325
36.838125450
36.838125925
36.838212000
36.838228538
36.838237650
36.838257475
36.838344163
36.838373213
36.838444813
36.838444987
36.838462750
36.838470900
36.838471925
36.838505338
36.838551512
36.838607925
36.838623412
36.838656388
36.838691650
36.838698600
36.838701388
36.838709925
36.838776487
36.838794062
36.838849800
36.838856662
36.838875438
36.838881775
36.838882375
36.838899575
36.838913175
36.838925950
36.838947375
36.838991100
36.838991550
36.839004525
36.839007987
36.839043962
36.839069925
36.839136713
36.839171362
36.839180513
36.839196775
36.839212412
36.839264988
36.839289075
36.839335950
36.839422613
36.839477850
36.839484812
36.839508337
36.839518000
36.839537963
36.839562650
36.839565925
36.839587988
36.839605388
36.839614900
36.839686700
36.839689625
36.839698750
36.839705888
36.839775175
36.839787263
36.839806938
36.839911538
36.839961175
36.839984188
36.840006150
36.840035675
36.840068837
36.840120975
36.840177375
36.840199512
36.840199600
36.840219787
36.840220550
36.840220650
36.840228650
36.840388287
36.840390725
36.840500600
36.840518600
36.840519962
36.840536350
36.840610863
36.840665650
36.840677212
36.840696200
36.840704313
36.840729900
36.840751438
36.840819300
36.840886338
36.840906062
36.840914375
36.841024238
36.841165350
36.841165425
36.841208575
36.841340763
36.841422100
36.841435637
36.841466137
36.841499625
36.841580475
36.841580937
36.841662812
36.841688775
36.841689512
36.841698738
36.841699537
36.841720137
36.841823088
36.841871200
36.841939400
36.842018650
36.842076675
36.842109975
36.842132638
36.842203662
36.842243938
36.842297438
36.842414325
36.842419325
36.842423950
36.842479325
36.842495337
36.842526638
36.842537200
36.842556137
36.842564338
36.842575862
36.842740787
36.842788938
36.842818413
36.842868075
36.842889550
36.842895762
36.842896162
36.842941387
36.842997200
36.843017938
36.843034200
36.843041825
36.843073475
36.843146925
36.843254625
36.843379100
36.843400850
36.843402312
36.843464688
36.843576075
36.843593087
36.843597800
36.843752800
36.843844775
36.843852963
36.843962512
36.843963850
36.844089162
36.844119437
36.844127625
36.844203300
36.844213563
36.844218250
36.844290812
36.844294275
36.844304738
36.844313537
36.844416250
36.844447387
36.844455300
36.844474787
36.844559762
36.844576550
36.844580750
36.844651212
36.844709462
36.844809463
36.844817462
36.844892675
36.844920750
36.845016675
36.845044587
36.845065250
36.845147100
36.845184100
36.845185325
36.845187637
36.845216225
36.845246612
36.845301912
36.845309700
36.845342125
36.845414938
36.845470863
36.845478125
36.845516438
36.845673825
36.845689712
36.845728837
36.845813513
36.845815337
36.845883400
36.846192737
36.846205287
36.846457275
36.846488500
36.846639350
36.846643125
36.846643212
36.846652150
36.846780500
36.846814525
36.846884300
36.846916488
36.847080113
36.847098600
36.847166962
36.847215750
36.847263087
36.847338925
36.847353363
36.847367838
36.847373625
36.847469887
36.847469987
36.847472463
36.847548375
36.847562188
36.847566200
36.847657825
36.847692325
36.847724175
36.847749538
36.847836487
36.847864587
36.847912200
36.847930550
36.847938725
36.847973137
36.848017038
36.848031150
36.848084900
36.848092638
36.848168600
36.848178325
36.848270600
36.848272462
36.848454175
36.848530637
36.848656113
36.848675237
36.848761150
36.848805787
36.848852150
36.848887375
36.848980713
36.849014662
36.849030675
36.849173962
36.849187800
36.849192362
36.849204775
36.849264338
36.849288600
36.849454650
36.849475525
36.849597550
36.849600213
36.849789462
36.849789550
36.849804212
36.849892713
36.849894963
36.849895050
36.849981312
36.849985375
36.850022150
36.850168862
36.850217937
36.850265738
36.850316888
36.850328737
36.850382387
36.850456712
36.850478450
36.850505375
36.850531275
36.850617687
36.850629075
36.850660963
36.850661188
36.850664100
36.850706650
36.850743462
36.850810725
36.850849125
36.850913425
36.850953262
36.851009475
36.851052288
36.851109138
36.851136625
36.851137975
36.851188375
36.851189963
36.851202513
36.851264687
36.851401538
36.851440962
36.851554587
36.851565313
36.851593725
36.851655875
36.851655962
36.851673162
36.851691338
36.851693287
36.851699975
36.851739538
36.851840650
36.851866125
36.851872225
36.851888625
36.851917050
36.851917163
36.851933587
36.852002613
36.852049112
36.852144450
36.852174838
36.852192712
36.852195538
36.852195625
36.852201288
36.852294325
36.852418700
36.852435175
36.852473925
36.852482262
36.852547263
36.852571838
36.852574563
36.852590838
36.852612100
36.852728312
36.852750625
36.852762238
36.852783175
36.852799350
36.852821400
36.852846388
36.852846600
36.852848525
36.852854912
36.852860750
36.852901050
36.852956963
36.852957050
36.852994213
36.853012850
36.853013550
36.853070900
36.853126775
36.853127675
36.853213262
36.853245738
36.853253425
36.853278125
36.853291488
36.853295463
36.853310050
36.853343750
36.853366063
36.853372725
36.853412238
36.853412312
36.853416825
36.853426825
36.853469800
36.853498075
36.853553925
36.853579737
36.853669938
36.853677025
36.853749075
36.853799862
36.853801600
36.853811175
36.853889112
36.853906962
36.853908113
36.853960138
36.853979800
36.853989425
36.854054938
36.854092462
36.854123087
36.854130825
36.854145438
36.854146075
36.854174988
36.854223463
36.854244825
36.854430738
36.854538325
36.854572000
36.854614125
36.854747700
36.854763388
36.854775075
36.854802900
36.854816950
36.854836238
36.854883638
36.854885887
36.854939225
36.854994062
36.855013488
36.855016950
36.855152463
36.855157725
36.855165288
36.855273037
36.855289775
36.855449062
36.855510000
36.855517562
36.855534713
36.855595112
36.855608962
36.855620088
36.855628375
36.855702937
36.855719263
36.855732162
36.855781712
36.855797663
36.855797862
36.855835263
36.855899575
36.855901850
36.855908075
36.855908250
36.855975525
36.855980288
36.856001425
36.856065175
36.856151463
36.856151600
36.856172237
36.856231663
36.856231750
36.856269475
36.856294325
36.856318950
36.856335650
36.856335737
36.856460613
36.856479437
36.856533200
36.856560475
36.856624913
36.856635875
36.856690300
36.856711113
36.856729650
36.856777400
36.856784662
36.856802462
36.856828763
36.856831825
36.856831937
36.856888688
36.857044612
36.857086850
36.857106025
36.857158988
36.857239450
36.857240825
36.857254312
36.857256900
36.857271650
36.857291637
36.857292913
36.857295000
36.857298288
36.857471262
36.857647850
36.857650912
36.857655000
36.857663325
36.857712150
36.857753362
36.857764425
36.857822525
36.857858225
36.857930387
36.857939737
36.857961287
36.857967063
36.858074038
36.858083800
36.858084050
36.858146613
36.858231063
36.858248175
36.858331462
36.858356038
36.858378025
36.858381763
36.858418138
36.858431237
36.858540125
36.858582588
36.858618100
36.858620663
36.858692725
36.858702388
36.858736175
36.858746125
36.858865350
36.858903287
36.858916700
36.858917838
36.859072787
36.859094875
36.859115413
36.859271312
36.859354588
36.859357088
36.859415863
36.859479825
36.859511537
36.859612762
36.859764550
36.859801588
36.859836913
36.859863737
36.859887350
36.859963712
36.859976650
36.859979675
36.860064112
36.860064212
36.860141662
36.860218150
36.860249188
36.860279400
36.860333650
36.860353775
36.860390075
36.860518325
36.860518500
36.860534337
36.860534687
36.860645700
36.860755737
36.860769100
36.860769187
36.860769275
36.860783637
36.860807337
36.860808025
36.860839975
36.860928913
36.860939638
36.861055550
36.861090688
36.861095225
36.861105825
36.861149250
36.861180800
36.861233325
36.861278950
36.861287013
36.861331750
36.861355500
36.861459438
36.861490875
36.861587562
36.861587650
36.861604112
36.861613250
36.861635175
36.861652613
36.861704325
36.861710487
36.861710775
36.861831413
36.861839837
36.861843437
36.861845100
36.861853000
36.861896975
36.861926925
36.861979113
36.862011500
36.862016500
36.862059612
36.862089925
36.862165262
36.862208850
36.862217188
36.862275012
36.862279775
36.862309037
36.862413463
36.862431775
36.862479562
36.862528500
36.862539813
36.862596137
36.862622075
36.862678538
36.862699238
36.862769363
36.862828300
36.862848963
36.862916562
36.862955875
36.863023412
36.863029713
36.863029825
36.863030587
36.863048887
36.863058500
36.863185550
36.863213775
36.863216950
36.863275812
36.863288375
36.863289288
36.863295362
36.863334450
36.863474250
36.863606987
36.863641937
36.863782538
36.863904050
36.864014550
36.864036363
36.864081312
36.864081687
36.864084988
36.864101000
36.864104725
36.864107438
36.864207437
36.864244562
36.864320450
36.864450550
36.864452075
36.864460937
36.864506662
36.864506750
36.864557300
36.864591488
36.864623063
36.864813537
36.864819438
36.864870063
36.864881438
36.864914600
36.864949150
36.864984125
36.865034763
36.865048600
36.865086300
36.865115275
36.865126537
36.865170575
36.865216300
36.865221887
36.865253913
36.865257675
36.865328662
36.865334563
36.865367600
36.865385987
36.865441900
36.865508575
36.865543387
36.865747562
36.865821700
36.865883575
36.865923200
36.865966200
36.866002788
36.866042388
36.866107087
36.866127212
36.866130000
36.866132063
36.866140550
36.866215963
36.866253013
36.866284825
36.866305800
36.866355000
36.866367475
36.866395800
36.866427438
36.866515500
36.866518763
36.866672825
36.866679688
36.866692775
36.866750688
36.866789287
36.866933375
36.866965462
36.866967063
36.866968712
36.867023375
36.867041988
36.867045737
36.867046962
36.867087412
36.867118425
36.867141625
36.867148562
36.867153737
36.867159400
36.867159475
36.867220100
36.867304238
36.867314288
36.867327162
36.867330775
36.867339750
36.867433375
36.867458700
36.867475050
36.867478900
36.867492437
36.867677850
36.867701338
36.867736788
36.867738737
36.867756300
36.867853987
36.867954250
36.868061838
36.868078838
36.868212875
36.868248337
36.868363125
36.868573738
36.868606038
36.868799987
36.868801450
36.868813563
36.868876187
36.868932112
36.868936400
36.869014250
36.869014425
36.869047112
36.869047200
36.869080250
36.869150162
36.869256288
36.869267562
36.869389062
36.869438300
36.869467988
36.869559763
36.869572575
36.869586388
36.869660788
36.869679350
36.869684312
36.869796850
36.869866675
36.869896913
36.869914825
36.869978950
36.870016413
36.870022450
36.870039200
36.870041163
36.870089075
36.870116688
36.870151712
36.870154138
36.870298388
36.870447562
36.870461537
36.870519012
36.870647825
36.870652500
36.870731662
36.870733612
36.870738200
36.870745288
36.870808487
36.870899950
36.870971800
36.870975712
36.870978250
36.871019137
36.871136187
36.871161500
36.871162225
36.871191500
36.871194175
36.871227475
36.871258713
36.871298487
36.871306913
36.871376175
36.871398513
36.871485587
36.871501462
36.871633475
36.871648038
36.871651163
36.871662475
36.871675913
36.871680075
36.871787463
36.871797925
36.871842337
36.871843875
36.871911975
36.871931612
36.871983888
36.872021287
36.872032825
36.872061813
36.872061925
36.872097425
36.872176825
36.872196262
36.872200388
36.872206525
36.872206613
36.872222450
36.872254512
36.872401913
36.872477162
36.872519788
36.872542975
36.872547013
36.872575613
36.872585437
36.872593163
36.872607550
36.872746937
36.872848775
36.872852000
36.872933213
36.873126462
36.873282250
36.873347475
36.873557412
36.873604600
36.873604687
36.873609200
36.873639062
36.873706350
36.873761063
36.873822725
36.873934437
36.873971662
36.873986475
36.873999625
36.874113538
36.874171537
36.874197587
36.874212100
36.874317225
36.874319613
36.874411100
36.874583900
36.874622875
36.874658987
36.874828388
36.874840275
36.874986087
36.875024025
36.875026662
36.875131325
36.875163087
36.875174812
36.875179925
36.875216563
36.875229750
36.875250612
36.875301638
36.875323112
36.875490300
36.875558762
36.875698575
36.875730963
36.875737300
36.875862350
36.875874975
36.875876087
36.875891512
36.875960675
36.876074137
36.876080500
36.876159362
36.876205038
36.876323412
36.876328675
36.876342025
36.876418337
36.876427850
36.876434275
36.876442900
36.876445750
36.876451725
36.876471100
36.876477937
36.876496737
36.876514662
36.876550937
36.876603788
36.876638450
36.876653187
36.876662475
36.876678863
36.876683212
36.876712912
36.876718500
36.876738675
36.876743037
36.876802338
36.876850125
36.876852300
36.876861875
36.876978125
36.877062237
36.877109525
36.877111975
36.877174813
36.877239162
36.877252825
36.877258850
36.877330550
36.877342175
36.877359900
36.877364500
36.877387300
36.877395738
36.877405862
36.877521612
36.877538775
36.877543112
36.877554862
36.877569625
36.877569812
36.877569950
36.877591750
36.877596487
36.877604363
36.877631687
36.877660000
36.877666463
36.877673275
36.877827962
36.877836225
36.877965938
36.877982237
36.877982325
36.878016850
36.878085437
36.878136375
36.878151825
36.878191112
36.878237062
36.878243425
36.878273712
36.878305137
36.878310100
36.878327537
36.878365800
36.878367775
36.878382850
36.878418113
36.878418837
36.878486712
36.878554313
36.878582687
36.878621188
36.878621475
36.878660450
36.878740750
36.878776288
36.878782100
36.878825087
36.878897587
36.878959538
36.878959788
36.879022950
36.879089337
36.879122438
36.879123675
36.879162675
36.879173500
36.879219087
36.879281513
36.879349938
36.879362250
36.879419475
36.879493813
36.879595712
36.879690625
36.879835187
36.879835400
36.879837688
36.879876413
36.879903475
36.880046462
36.880063300
36.880137838
36.880194175
36.880231700
36.880290050
36.880309000
36.880479837
36.880525375
36.880539975
36.880581225
36.880614375
36.880615475
36.880714537
36.880729850
36.880777262
36.880805150
36.880855137
36.880939062
36.881176637
36.881318437
36.881330625
36.881331500
36.881365475
36.881373487
36.881383888
36.881466700
36.881522887
36.881538900
36.881538988
36.881541338
36.881570800
36.881572750
36.881573550
36.881581625
36.881647763
36.881660775
36.881738475
36.881872050
36.881873875
36.881919325
36.881930963
36.881950150
36.881971925
36.882076363
36.882092300
36.882102650
36.882150525
36.882166725
36.882169750
36.882334662
36.882420950
36.882662287
36.882738362
36.882783737
36.882815687
36.882912100
36.882912325
36.882932050
36.883011512
36.883039287
36.883044875
36.883055650
36.883061987
36.883083500
36.883100787
36.883101425
36.883227187
36.883236825
36.883251913
36.883258600
36.883261175
36.883290025
36.883294400
36.883341550
36.883377137
36.883409875
36.883427175
36.883469887
36.883483875
36.883488100
36.883538413
36.883601513
36.883622975
36.883648562
36.883649637
36.883691488
36.883735975
36.883740025
36.883741850
36.883799425
36.883830025
36.883881525
36.883906475
36.883908925
36.884006125
36.884014513
36.884028937
36.884075663
36.884172212
36.884199037
36.884264663
36.884299162
36.884313175
36.884399550
36.884414937
36.884427688
36.884479525
36.884542075
36.884542563
36.884563000
36.884616125
36.884616212
36.884616325
36.884669362
36.884702275
36.884721575
36.884777650
36.884794763
36.884957912
36.885090437
36.885107838
36.885109925
36.885118125
36.885136275
36.885192725
36.885225150
36.885239988
36.885392500
36.885423137
36.885517500
36.885576625
36.885751175
36.885938075
36.885958500
36.886037962
36.886048438
36.886099913
36.886169600
36.886179550
36.886189375
36.886210537
36.886260712
36.886297425
36.886364275
36.886408500
36.886420388
36.886460575
36.886493388
36.886519425
36.886581238
36.886653475
36.886749725
36.886846338
36.886854400
36.886867037
36.886870712
36.886871062
36.886891787
36.886921525
36.886956287
36.886977163
36.886996350
36.887063600
36.887085125
36.887179688
36.887194200
36.887220963
36.887280675
36.887293112
36.887297850
36.887315112
36.887372875
36.887435575
36.887482863
36.887510325
36.887553925
36.887599425
36.887607237
36.887624538
36.887667437
36.887742850
36.887870925
36.887919900
36.887937200
36.888040463
36.888090437
36.888099588
36.888277550
36.888405488
36.888420938
36.888561250
36.888592413
36.888630062
36.888782025
36.888797412
36.888806900
36.888865888
36.888884725
36.888917550
36.888917650
36.888924712
36.888999762
36.889029038
36.889033537
36.889134263
36.889144888
36.889237550
36.889237837
36.889246700
36.889254937
36.889313775
36.889343663
36.889367925
36.889394663
36.889401825
36.889409700
36.889415662
36.889465663
36.889585100
36.889591150
36.889614837
36.889681375
36.889692975
36.889791275
36.889794425
36.889807900
36.889813825
36.889816650
36.889833463
36.889844338
36.889863363
36.889876337
36.889882875
36.889969587
36.890086250
36.890118012
36.890125287
36.890135663
36.890273863
36.890305725
36.890405300
36.890455587
36.890482388
36.890586687
36.890602775
36.890603050
36.890643713
36.890669737
36.890676775
36.890691238
36.890706100
36.890721187
36.890749475
36.890774488
36.890797537
36.890827913
36.890871412
36.890961850
36.890994575
36.891019087
36.891028437
36.891078937
36.891178838
36.891213962
36.891227562
36.891248350
36.891314950
36.891325825
36.891381837
36.891427875
36.891452325
36.891473238
36.891599800
36.891644525
36.891656075
36.891681975
36.891730475
36.891812962
36.891884575
36.891907925
36.891970013
36.892122150
36.892153937
36.892265675
36.892310650
36.892335237
36.892337725
36.892354588
36.892358888
36.892364087
36.892364800
36.892373075
36.892405788
36.892435575
36.892473213
36.892491100
36.892564600
36.892630563
36.892651950
36.892676888
36.892715500
36.892719062
36.892748950
36.892827387
36.892884775
36.892909012
36.892916075
36.892953000
36.892954925
36.892995750
36.893050150
36.893050237
36.893052725
36.893066825
36.893132200
36.893153713
36.893371950
36.893383700
36.893433837
36.893439300
36.893465363
36.893472725
36.893485000
36.893503112
36.893543888
36.893549500
36.893595625
36.893604075
36.893604525
36.893609900
36.893618925
36.893622350
36.893659350
36.893666237
36.893702488
36.893764838
36.893830875
36.893982663
36.894015525
36.894052825
36.894208250
36.894457387
36.894481312
36.894500175
36.894515287
36.894564450
36.894565950
36.894697500
36.894730938
36.894759562
36.894800862
36.894854737
36.894912400
36.894947750
36.895034162
36.895148662
36.895162363
36.895179863
36.895271913
36.895348025
36.895429575
36.895451237
36.895462900
36.895590575
36.895610037
36.895629550
36.895654163
36.895690700
36.895777150
36.895793688
36.895817788
36.895834613
36.895875262
36.895946500
36.895954300
36.896138513
36.896214500
36.896305238
36.896343775
36.896357850
36.896358812
36.896373575
36.896404100
36.896408888
36.896448950
36.896497125
36.896497987
36.896516138
36.896521300
36.896626125
36.896638125
36.896639000
36.896670712
36.896777087
36.896801150
36.896802937
36.896812875
36.896844937
36.896896475
36.897088800
36.897128688
36.897128788
36.897132912
36.897138987
36.897207050
36.897235825
36.897236513
36.897258300
36.897263462
36.897285987
36.897297950
36.897330925
36.897354725
36.897371025
36.897432387
36.897475937
36.897530612
36.897555525
36.897562312
36.897594900
36.897619963
36.897652038
36.897669812
36.897705000
36.897711575
36.897746575
36.897823450
36.897851688
36.897860025
36.897935225
36.898031375
36.898046437
36.898083462
36.898085012
36.898162988
36.898233175
36.898321350
36.898327962
36.898401312
36.898417675
36.898445563
36.898471575
36.898604713
36.898643462
36.898676575
36.898730675
36.898773613
36.898824425
36.898859275
36.898898400
36.898911575
36.898968500
36.898995812
36.899091113
36.899093650
36.899093738
36.899191163
36.899229450
36.899232062
36.899304587
36.899419675
36.899472850
36.899474775
36.899481400
36.899491338
36.899551837
36.899787362
36.899833475
36.899874625
36.899922100
36.899994775
36.900101650
36.900131975
36.900153387
36.900191875
36.900271313
36.900389350
36.900411512
36.900449550
36.900483313
36.900502213
36.900510412
36.900526200
36.900571912
36.900597775
36.900624325
36.900632475
36.900719413
36.900720125
36.900758088
36.900810750
36.900868587
36.900894925
36.900970725
36.900975663
36.900986012
36.901030350
36.901034088
36.901037150
36.901087813
36.901095162
36.901133038
36.901157950
36.901355012
36.901394500
36.901416925
36.901421763
36.901501463
36.901514263
36.901528437
36.901530200
36.901570238
36.901670938
36.901685962
36.901695625
36.901696587
36.901703575
36.901756887
36.901772575
36.901846412
36.901880325
36.901908000
36.901937550
36.901995650
36.902029275
36.902038312
36.902049000
36.902091762
36.902115050
36.902141763
36.902167838
36.902190512
36.902205237
36.902226787
36.902275413
36.902333375
36.902368750
36.902469500
36.902527588
36.902538888
36.902559287
36.902565487
36.902607188
36.902613862
36.902620713
36.902679100
36.902722787
36.902739725
36.902815813
36.902864362
36.902936938
36.902943425
36.902976250
36.903045263
36.903045350
36.903062287
36.903111538
36.903209987
36.903241550
36.903359775
36.903387387
36.903403775
36.903403875
36.903413725
36.903619000
36.903649862
36.903655312
36.903661912
36.903681525
36.903714225
36.903772238
36.903784687
36.903836838
36.903900062
36.903907412
36.903907500
36.903958663
36.903967800
36.904052825
36.904088612
36.904148150
36.904224050
36.904266475
36.904426837
36.904481012
36.904516100
36.904545500
36.904630963
36.904697337
36.904770500
36.904773513
36.904857838
36.904862163
36.904939287
36.904940875
36.904993363
36.905102300
36.905106088
36.905128787
36.905212337
36.905236200
36.905349400
36.905443113
36.905480425
36.905550488
36.905671338
36.905737137
36.905744850
36.905773338
36.905811425
36.905820162
36.905826425
36.905839288
36.905862475
36.905886413
36.905921950
36.905949900
36.906031938
36.906054650
36.906060325
36.906134038
36.906218150
36.906345513
36.906383838
36.906468450
36.906493750
36.906550775
36.906579912
36.906625412
36.906660250
36.906683550
36.906734975
36.906791125
36.906823137
36.906888337
36.906929662
36.906932050
36.906990400
36.907024562
36.907029150
36.907142212
36.907161225
36.907313500
36.907334562
36.907342413
36.907381738
36.907394875
36.907413187
36.907472375
36.907473887
36.907507538
36.907516038
36.907575888
36.907581850
36.907695200
36.907702237
36.907743913
36.907792775
36.907852388
36.907865675
36.907973625
36.908007975
36.908025937
36.908097925
36.908136475
36.908150087
36.908166925
36.908168213
36.908264150
36.908295737
36.908299425
36.908354700
36.908355875
36.908408125
36.908491950
36.908528450
36.908554563
36.908588337
36.908641438
36.908687350
36.908709675
36.908722113
36.908780787
36.908799750
36.908824338
36.908826963
36.908892188
36.908896513
36.908967737
36.908997437
36.909066712
36.909073350
36.909088313
36.909110450
36.909141425
36.909149900
36.909190587
36.909255275
36.909335637
36.909339625
36.909364338
36.909364438
36.909364512
36.909443663
36.909475538
36.909617475
36.909617725
36.909665400
36.909679813
36.909719900
36.909869850
36.909882475
36.909937337
36.909944100
36.909949825
36.910000875
36.910060362
36.910079612
36.910089437
36.910108937
36.910136188
36.910139462
36.910147313
36.910203413
36.910219488
36.910245338
36.910410337
36.910433825
36.910510987
36.910517912
36.910533375
36.910552688
36.910604950
36.910625637
36.910712287
36.910717287
36.910811850
36.910986413
36.910986562
36.911008213
36.911259675
36.911265550
36.911280463
36.911309663
36.911340538
36.911405650
36.911406738
36.911463037
36.911463875
36.911477688
36.911642638
36.911667237
36.911703162
36.911847313
36.911890925
36.912052538
36.912057338
36.912136387
36.912320475
36.912367588
36.912391687
36.912392012
36.912394850
36.912414213
36.912494825
36.912499338
36.912513387
36.912516412
36.912549725
36.912611013
36.912636325
36.912654463
36.912661600
36.912670425
36.912675625
36.912690412
36.912811600
36.912816038
36.912878337
36.912888600
36.912986612
36.912990850
36.912990950
36.913126338
36.913156163
36.913231737
36.913246150
36.913294550
36.913297150
36.913385725
36.913409250
36.913411213
36.913444525
36.913474850
36.913509987
36.913517312
36.913608850
36.913625237
36.913719050
36.913765700
36.913827875
36.913832513
36.913840600
36.914011712
36.914023300
36.914059012
36.914122838
36.914288775
36.914300100
36.914414575
36.914503262
36.914575087
36.914597725
36.914632350
36.914778062
36.914784013
36.914784900
36.914849425
36.914854525
36.914914600
36.914959688
36.915035538
36.915064925
36.915185675
36.915250575
36.915312288
36.915347925
36.915348112
36.915348888
36.915358850
36.915386562
36.915395875
36.915448037
36.915536287
36.915592588
36.915672575
36.915694563
36.915725450
36.915730663
36.915785075
36.915865600
36.915918437
36.916097075
36.916142225
36.916185925
36.916209475
36.916215513
36.916304887
36.916338862
36.916393812
36.916484400
36.916487750
36.916492688
36.916600100
36.916636575
36.916697212
36.916746137
36.916780725
36.916797637
36.916799600
36.916903750
36.916936787
36.916943750
36.916994375
36.917011037
36.917015763
36.917047300
36.917084100
36.917097350
36.917195838
36.917274887
36.917291912
36.917293763
36.917304625
36.917354237
36.917382588
36.917430475
36.917436250
36.917447925
36.917451375
36.917518175
36.917606662
36.917611288
36.917630575
36.917649013
36.917694550
36.917697363
36.917746612
36.917752375
36.917752488
36.917768650
36.917781550
36.917813375
36.917827075
36.917850600
36.917850812
36.917860737
36.917905200
36.917940050
36.917974850
36.918008738
36.918056475
36.918121013
36.918167313
36.918209900
36.918213862
36.918244375
36.918319563
36.918326650
36.918343100
36.918431750
36.918458263
36.918466075
36.918478950
36.918558900
36.918564950
36.918668612
36.918736375
36.918776863
36.918807500
36.918826987
36.918840275
36.918840375
36.918850838
36.918863800
36.918906212
36.918908950
36.918928513
36.919067075
36.919068663
36.919080675
36.919087387
36.919124188
36.919125937
36.919162075
36.919237000
36.919263487
36.919309738
36.919404187
36.919414663
36.919499750
36.919510650
36.919528212
36.919537150
36.919647650
36.919686113
36.919710200
36.919753000
36.919772050
36.919775900
36.919796225
36.919857038
36.919895050
36.919911363
36.919966475
36.920106887
36.920113462
36.920119400
36.920127888
36.920142850
36.920179987
36.920234562
36.920251937
36.920285163
36.920424075
36.920437712
36.920488050
36.920509538
36.920522787
36.920560475
36.920580900
36.920581988
36.920591212
36.920626513
36.920634350
36.920678350
36.920767450
36.920769988
36.920921700
36.920922688
36.920940700
36.920955038
36.921113025
36.921132250
36.921145250
36.921173050
36.921186700
36.921242087
36.921262550
36.921385562
36.921405400
36.921502262
36.921594675
36.921596188
36.921624800
36.921688900
36.921753100
36.921818862
36.921847850
36.921861800
36.921950575
36.922007462
36.922073850
36.922073938
36.922081025
36.922184025
36.922232638
36.922302737
36.922362437
36.922405975
36.922442050
36.922495800
36.922500638
36.922529537
36.922549900
36.922551150
36.922721387
36.922737500
36.922746862
36.922757238
36.922782250
36.922846075
36.922894675
36.922971700
36.923081837
36.923083138
36.923084088
36.923086238
36.923092213
36.923118900
36.923188663
36.923254050
36.923264850
36.923275050
36.923294500
36.923299275
36.923328925
36.923348262
36.923350600
36.923433175
36.923489962
36.923494275
36.923544775
36.923556850
36.923677037
36.923703900
36.923713537
36.923723100
36.923732362
36.923735025
36.923822462
36.923929425
36.923965200
36.923985175
36.924015463
36.924096700
36.924098362
36.924143225
36.924153088
36.924193262
36.924252650
36.924252875
36.924293562
36.924293662
36.924308975
36.924316750
36.924365750
36.924371112
36.924384700
36.924398425
36.924404137
36.924448350
36.924566375
36.924631688
36.924650437
36.924685900
36.924784688
36.924796388
36.924805325
36.924819087
36.924844662
36.924950525
36.925032262
36.925095138
36.925118138
36.925121737
36.925125525
36.925197187
36.925210312
36.925228688
36.925322337
36.925352113
36.925370475
36.925372813
36.925380838
36.925425450
36.925512912
36.925568675
36.925583950
36.925603800
36.925604388
36.925635225
36.925640725
36.925652100
36.925682712
36.925693112
36.925740437
36.925748375
36.925757275
36.925837763
36.925838900
36.925841838
36.925842075
36.925853338
36.925882725
36.925926588
36.926000725
36.926004863
36.926097412
36.926111075
36.926160125
36.926164700
36.926174088
36.926182550
36.926189625
36.926252263
36.926278750
36.926495888
36.926518413
36.926518525
36.926534788
36.926582012
36.926602575
36.926609912
36.926620975
36.926681125
36.926689788
36.926697700
36.926744988
36.926749913
36.926775937
36.926782525
36.926818525
36.926844237
36.926869762
36.926888912
36.926935212
36.926949475
36.927046037
36.927070700
36.927124337
36.927132500
36.927183725
36.927184637
36.927195225
36.927255250
36.927290212
36.927316312
36.927318375
36.927351087
36.927407925
36.927535912
36.927591462
36.927627937
36.927651013
36.927675225
36.927682425
36.927713963
36.927753125
36.927761600
36.927785413
36.927858212
36.927912963
36.927918912
36.927953763
36.928026037
36.928070463
36.928116075
36.928218638
36.928254275
36.928308438
36.928408238
36.928413887
36.928414113
36.928437413
36.928445188
36.928510625
36.928518450
36.928525437
36.928570025
36.928641488
36.928714025
36.928731312
36.928737488
36.928746762
36.928803400
36.928815337
36.928832800
36.928888038
36.928930700
36.928986837
36.929016050
36.929061575
36.929067975
36.929091038
36.929165750
36.929312712
36.929343338
36.929379137
36.929565737
36.929593438
36.929630450
36.929632662
36.929664350
36.929730363
36.929745913
36.929784600
36.929811888
36.929866400
36.929967050
36.930094813
36.930102300
36.930130325
36.930149825
36.930167438
36.930185288
36.930185425
36.930227362
36.930246100
36.930287738
36.930314162
36.930316463
36.930338575
36.930361775
36.930379088
36.930420412
36.930564650
36.930600912
36.930671825
36.930680025
36.930843262
36.930852600
36.930919775
36.931030975
36.931057637
36.931146887
36.931155537
36.931180488
36.931217162
36.931217475
36.931298762
36.931300375
36.931311275
36.931412112
36.931478113
36.931583275
36.931594500
36.931624787
36.931667525
36.931667625
36.931712588
36.931717025
36.931739462
36.931740400
36.931785062
36.931785963
36.931790462
36.931808713
36.931813500
36.931859550
36.931871200
36.931876250
36.931885300
36.931896088
36.931964800
36.931966563
36.931996600
36.932191088
36.932249887
36.932271950
36.932298813
36.932405188
36.932411763
36.932453100
36.932491000
36.932493738
36.932526750
36.932565987
36.932752825
36.932791975
36.932907638
36.932938475
36.932968788
36.932969112
36.933054875
36.933059650
36.933099613
36.933112350
36.933118312
36.933178387
36.933265450
36.933269813
36.933318138
36.933341700
36.933352662
36.933441375
36.933443588
36.933534125
36.933584137
36.933591363
36.933618063
36.933618150
36.933652862
36.933705063
36.933846913
36.933867575
36.933872150
36.933895288
36.933903388
36.934051525
36.934078475
36.934089500
36.934111638
36.934132187
36.934171125
36.934188863
36.934191450
36.934212125
36.934405512
36.934410175
36.934443700
36.934462550
36.934498387
36.934544150
36.934592350
36.934611250
36.934694362
36.934719487
36.934741637
36.934772950
36.934874250
36.934951575
36.934993525
36.934994362
36.935065862
36.935112813
36.935112938
36.935126987
36.935256875
36.935354350
36.935371650
36.935374438
36.935490575
36.935522950
36.935556263
36.935605125
36.935661113
36.935839638
36.935871100
36.935871388
36.935877138
36.935903450
36.935922287
36.935959262
36.936021137
36.936057412
36.936071800
36.936079912
36.936128813
36.936134675
36.936223838
36.936312612
36.936373938
36.936459513
36.936542037
36.936588250
36.936598575
36.936797963
36.936865838
36.936905225
36.937016425
36.937045275
36.937052525
36.937137838
36.937154212
36.937217463
36.937289437
36.937290162
36.937306475
36.937341500
36.937352463
36.937386813
36.937446450
36.937466663
36.937533088
36.937573175
36.937593587
36.937666038
36.937681000
36.937739388
36.937754287
36.937795325
36.937858363
36.937961513
36.938043038
36.938048987
36.938054712
36.938075900
36.938144650
36.938268763
36.938285925
36.938301463
36.938303200
36.938336300
36.938394487
36.938419063
36.938420337
36.938426625
36.938476025
36.938508650
36.938514412
36.938540438
36.938575337
36.938609163
36.938638238
36.938649025
36.938665950
36.938675975
36.938679888
36.938680200
36.938708588
36.938749175
36.938751800
36.938780275
36.938917287
36.938917375
36.938922325
36.938997950
36.939038637
36.939053337
36.939053562
36.939058338
36.939070063
36.939072975
36.939079238
36.939133650
36.939201137
36.939236400
36.939280663
36.939361175
36.939431225
36.939472038
36.939502213
36.939623588
36.939648525
36.939648850
36.939708075
36.939759900
36.939765337
36.939796562
36.939844275
36.939850963
36.940095650
36.940133050
36.940265825
36.940283425
36.940412163
36.940425675
36.940565350
36.940577662
36.940649312
36.940718313
36.940723762
36.940839525
36.940874525
36.940997500
36.941043325
36.941068775
36.941128513
36.941153787
36.941256025
36.941279500
36.941281000
36.941364263
36.941460150
36.941546275
36.941638787
36.941673325
36.941720537
36.941852463
36.941869838
36.941893212
36.941988100
36.942000675
36.942013650
36.942037425
36.942060213
36.942099525
36.942107675
36.942120737
36.942153813
36.942171888
36.942227400
36.942264900
36.942297875
36.942316938
36.942335800
36.942359425
36.942435113
36.942440437
36.942459025
36.942483137
36.942494913
36.942495000
36.942539962
36.942614000
36.942620013
36.942733313
36.942740850
36.942750300
36.942751313
36.942766600
36.942821175
36.942822738
36.942838712
36.942891012
36.942971413
36.942971738
36.942998313
36.943025775
36.943054075
36.943065062
36.943105088
36.943159350
36.943188312
36.943250775
36.943283587
36.943334700
36.943359288
36.943478800
36.943503763
36.943535488
36.943541637
36.943542538
36.943558450
36.943566200
36.943657600
36.943661363
36.943775012
36.943780825
36.943780925
36.943790263
36.943814737
36.943824412
36.943840337
36.943927300
36.943975462
36.943980450
36.944201100
36.944253188
36.944325925
36.944490487
36.944594962
36.944614500
36.944663087
36.944676337
36.944688350
36.944691963
36.944733525
36.944805362
36.944853525
36.944857950
36.944895313
36.944906913
36.945134475
36.945156137
36.945209575
36.945220337
36.945250975
36.945258400
36.945290112
36.945315900
36.945362112
36.945412963
36.945445125
36.945455362
36.945455438
36.945469150
36.945539362
36.945615188
36.945643012
36.945645350
36.945677750
36.945677850
36.945732050
36.945789825
36.945872050
36.945872137
36.945955575
36.945963488
36.946083638
36.946102137
36.946211475
36.946271913
36.946272025
36.946352125
36.946362050
36.946397013
36.946404875
36.946416625
36.946422900
36.946451325
36.946455187
36.946506425
36.946544162
36.946565900
36.946579738
36.946657575
36.946679825
36.946699950
36.946766625
36.946766700
36.946811162
36.946914250
36.946995962
36.947005625
36.947009513
36.947027025
36.947032350
36.947051063
36.947051400
36.947079387
36.947123350
36.947154412
36.947184775
36.947195950
36.947214725
36.947316087
36.947430300
36.947468388
36.947480113
36.947484362
36.947492225
36.947544475
36.947570212
36.947629525
36.947638312
36.947641825
36.947678175
36.947742025
36.947776262
36.947844825
36.947869325
36.947876962
36.947917800
36.947917887
36.947927187
36.947971288
36.947995588
36.948017950
36.948024788
36.948026550
36.948143288
36.948297188
36.948376588
36.948412025
36.948472987
36.948575238
36.948617412
36.948619300
36.948650112
36.948654262
36.948654437
36.948695613
36.948754275
36.948780625
36.948794263
36.948916512
36.948942112
36.949008700
36.949015550
36.949077250
36.949135575
36.949207063
36.949224225
36.949257950
36.949347663
36.949373337
36.949397925
36.949416650
36.949618313
36.949626450
36.949670600
36.949769512
36.949784500
36.949800700
36.949828713
36.949879712
36.949883275
36.949906662
36.949999087
36.950017975
36.950053800
36.950075437
36.950113438
36.950113888
36.950146800
36.950160625
36.950162687
36.950314238
36.950350525
36.950387600
36.950398238
36.950426787
36.950452000
36.950485413
36.950505200
36.950525988
36.950595350
36.950638500
36.950653088
36.950674125
36.950729075
36.950739412
36.950771400
36.950787537
36.950794088
36.950803562
36.950828638
36.950863000
36.950909525
36.950909700
36.950930375
36.950956987
36.950982725
36.951005788
36.951025612
36.951031738
36.951071525
36.951083625
36.951267937
36.951280150
36.951333825
36.951389225
36.951474625
36.951499363
36.951500712
36.951535225
36.951585875
36.951586000
36.951619362
36.951708938
36.951744800
36.951776650
36.951794087
36.951813712
36.951907013
36.951910037
36.951962125
36.952048275
36.952097400
36.952149875
36.952186838
36.952278225
36.952295462
36.952316887
36.952333688
36.952337562
36.952384313
36.952467875
36.952469613
36.952555012
36.952571138
36.952580250
36.952657400
36.952688800
36.952738588
36.952738788
36.952747638
36.952811725
36.952832288
36.952891763
36.952894763
36.953021325
36.953085962
36.953160500
36.953305200
36.953362287
36.953422813
36.953433887
36.953433975
36.953440587
36.953532563
36.953545087
36.953545312
36.953545400
36.953632638
36.953714488
36.953754650
36.953767013
36.953772337
36.953772550
36.953816887
36.953829537
36.953843800
36.953883938
36.953937325
36.953939912
36.953945688
36.953953650
36.953993387
36.954019575
36.954110225
36.954124638
36.954141013
36.954215425
36.954242587
36.954309563
36.954327475
36.954364750
36.954510613
36.954567662
36.954660750
36.954691875
36.954720450
36.954780675
36.954882375
36.954950100
36.954976812
36.955002712
36.955100937
36.955152725
36.955156800
36.955242512
36.955265162
36.955290425
36.955304650
36.955306687
36.955332087
36.955338238
36.955338325
36.955497600
36.955497937
36.955515975
36.955543250
36.955556163
36.955571488
36.955629050
36.955761475
36.955770112
36.955846950
36.955878100
36.955891250
36.956027537
36.956027687
36.956038812
36.956052038
36.956064600
36.956081762
36.956132950
36.956190475
36.956190900
36.956191412
36.956192812
36.956256600
36.956286838
36.956297675
36.956308963
36.956318837
36.956369850
36.956398437
36.956456250
36.956518250
36.956565400
36.956619612
36.956648788
36.956654212
36.956735625
36.956742950
36.956809875
36.956811088
36.956821950
36.956856600
36.956868200
36.957009912
36.957080412
36.957116400
36.957157737
36.957274125
36.957289987
36.957307500
36.957311938
36.957348313
36.957365775
36.957368413
36.957440275
36.957453375
36.957564187
36.957572613
36.957572762
36.957591025
36.957591100
36.957598825
36.957622675
36.957644337
36.957696425
36.957696588
36.957709800
36.957718537
36.957731975
36.957737225
36.957786150
36.957797238
36.957798387
36.957818313
36.957818663
36.957865025
36.957881538
36.957889800
36.957890287
36.958027800
36.958072875
36.958122300
36.958157488
36.958167625
36.958234850
36.958249525
36.958306150
36.958335975
36.958350300
36.958359687
36.958385250
36.958397975
36.958399288
36.958409287
36.958420037
36.958420150
36.958465713
36.958468012
36.958480663
36.958552875
36.958667275
36.958709138
36.958719663
36.958738700
36.958740650
36.958752287
36.958774850
36.958778413
36.958806137
36.958885112
36.958916900
36.958916987
36.958988800
36.958990963
36.959145350
36.959146650
36.959154550
36.959188375
36.959198725
36.959206175
36.959251125
36.959339812
36.959352313
36.959357775
36.959375600
36.959472050
36.959480575
36.959520813
36.959520900
36.959546588
36.959557300
36.959616537
36.959621050
36.959626975
36.959754050
36.959772063
36.959789550
36.959841412
36.959866800
36.959894650
36.959937037
36.959950600
36.959968200
36.960035713
36.960039675
36.960052575
36.960053850
36.960088175
36.960125250
36.960138962
36.960210862
36.960236212
36.960238625
36.960277062
36.960344937
36.960433413
36.960455275
36.960483375
36.960538062
36.960569100
36.960607237
36.960637250
36.960691512
36.960808050
36.960809750
36.960824175
36.960887412
36.960887738
36.960973200
36.960982288
36.961046075
36.961093975
36.961125788
36.961198913
36.961202975
36.961209075
36.961212262
36.961265300
36.961303400
36.961321675
36.961331700
36.961349800
36.961427962
36.961479313
36.961481125
36.961589150
36.961589238
36.961606775
36.961760162
36.961792525
36.961826450
36.961827662
36.961848700
36.961992300
36.962017950
36.962041800
36.962125975
36.962197950
36.962232000
36.962258575
36.962335050
36.962357300
36.962380788
36.962406100
36.962450350
36.962453987
36.962509325
36.962522750
36.962549788
36.962623163
36.962638437
36.962779475
36.962804800
36.962832038
36.962904275
36.962967887
36.963032025
36.963032175
36.963047538
36.963072862
36.963079562
36.963119925
36.963188850
36.963245550
36.963303400
36.963416262
36.963416763
36.963430788
36.963564400
36.963574337
36.963576338
36.963587425
36.963587637
36.963592775
36.963594063
36.963595838
36.963599325
36.963624862
36.963650500
36.963663412
36.963665488
36.963690763
36.963717862
36.963739875
36.963745125
36.963752988
36.963869012
36.963913275
36.963951063
36.963957400
36.963977225
36.964003562
36.964005500
36.964015550
36.964031812
36.964133975
36.964136188
36.964138475
36.964138750
36.964198600
36.964227587
36.964236587
36.964261212
36.964261425
36.964385538
36.964395237
36.964404000
36.964407263
36.964430263
36.964462737
36.964484200
36.964510187
36.964511400
36.964514000
36.964518300
36.964563200
36.964580975
36.964616600
36.964637125
36.964683513
36.964695825
36.964871088
36.964881062
36.964897375
36.964900112
36.964915450
36.964926150
36.965012225
36.965049112
36.965065888
36.965071638
36.965128275
36.965143000
36.965188800
36.965204450
36.965243937
36.965263150
36.965310413
36.965329938
36.965332037
36.965332137
36.965351800
36.965360338
36.965384013
36.965402525
36.965422325
36.965434438
36.965476725
36.965523363
36.965560325
36.965580150
36.965588563
36.965609763
36.965611400
36.965647787
36.965667913
36.965740862
36.965741850
36.965771175
36.965830575
36.965854075
36.965956425
36.965983313
36.965989575
36.965993825
36.966008075
36.966016725
36.966062400
36.966114463
36.966115237
36.966204250
36.966215238
36.966264875
36.966283313
36.966356438
36.966402288
36.966422900
36.966426463
36.966457925
36.966476150
36.966485750
36.966492438
36.966512325
36.966567762
36.966593050
36.966597725
36.966617863
36.966623200
36.966636012
36.966690525
36.966694950
36.966716400
36.966819138
36.966860313
36.966876800
36.966877862
36.966936137
36.966989100
36.966995750
36.967014412
36.967015850
36.967023150
36.967036825
36.967045113
36.967075275
36.967099050
36.967099850
36.967151575
36.967214875
36.967329750
36.967417213
36.967442687
36.967469525
36.967518463
36.967526275
36.967557875
36.967573825
36.967601775
36.967649300
36.967650087
36.967656250
36.967712738
36.967842725
36.967849925
36.967851150
36.967899112
36.968000287
36.968013588
36.968020775
36.968150125
36.968169675
36.968226250
36.968235863
36.968245000
36.968267737
36.968350000
36.968384638
36.968391100
36.968394213
36.968413650
36.968463525
36.968549950
36.968617075
36.968639550
36.968675662
36.968677238
36.968744988
36.968827938
36.968843500
36.968868663
36.968892925
36.968901900
36.968908863
36.968920700
36.968929088
36.968965350
36.969050075
36.969084750
36.969100725
36.969177525
36.969207550
36.969288838
36.969294600
36.969316825
36.969325187
36.969364287
36.969386912
36.969395113
36.969435037
36.969496912
36.969507675
36.969513025
36.969529038
36.969547988
36.969550113
36.969576537
36.969631350
36.969724300
36.969728050
36.969769963
36.969784700
36.969796000
36.969825075
36.969830788
36.969854762
36.969879475
36.969885750
36.969917250
36.969945150
36.970018625
36.970041337
36.970108588
36.970184237
36.970213237
36.970383025
36.970402825
36.970426313
36.970427825
36.970525063
36.970526150
36.970584800
36.970644687
36.970664975
36.970713000
36.970782662
36.970795112
36.970822775
36.970904838
36.970929675
36.970937588
36.971005425
36.971017300
36.971058212
36.971059637
36.971059875
36.971060300
36.971060413
36.971107137
36.971135012
36.971167087
36.971169463
36.971182238
36.971199850
36.971211800
36.971218138
36.971289450
36.971321550
36.971344875
36.971448100
36.971460638
36.971514325
36.971570187
36.971570562
36.971691200
36.971725775
36.971820275
36.971882825
36.971916225
36.971932112
36.971949188
36.972013412
36.972029975
36.972147787
36.972165838
36.972192250
36.972195537
36.972203063
36.972281637
36.972305187
36.972308800
36.972454350
36.972544613
36.972568375
36.972578450
36.972640525
36.972668375
36.972669800
36.972740725
36.972772312
36.972777937
36.972871588
36.972911862
36.972911962
36.972985225
36.973020013
36.973121850
36.973122037
36.973140212
36.973140337
36.973160225
36.973209550
36.973230237
36.973254500
36.973268250
36.973325737
36.973336875
36.973375313
36.973412750
36.973427075
36.973453263
36.973468338
36.973505362
36.973548925
36.973561188
36.973585812
36.973627138
36.973746113
36.973748075
36.973790913
36.973860438
36.973870125
36.973876000
36.973878325
36.973905538
36.973943075
36.973989588
36.973990962
36.974076950
36.974214500
36.974229000
36.974248000
36.974248938
36.974252075
36.974266175
36.974283150
36.974293925
36.974296338
36.974299438
36.974349300
36.974368775
36.974413175
36.974452412
36.974453788
36.974458625
36.974459150
36.974538637
36.974564687
36.974592937
36.974641287
36.974644862
36.974690362
36.974706613
36.974725638
36.974769225
36.974825888
36.974875187
36.974881063
36.974898063
36.974918237
36.974932700
36.975038887
36.975054112
36.975085575
36.975087413
36.975117975
36.975134813
36.975142412
36.975184700
36.975222475
36.975227537
36.975239163
36.975240587
36.975273763
36.975294062
36.975295675
36.975305450
36.975305675
36.975314862
36.975421925
36.975444938
36.975448738
36.975453000
36.975470663
36.975507975
36.975532875
36.975535188
36.975536813
36.975543688
36.975709350
36.975752738
36.975757413
36.975788825
36.975802625
36.975837738
36.975881750
36.976021287
36.976079113
36.976200725
36.976271025
36.976290388
36.976297375
36.976317175
36.976345925
36.976561663
36.976597062
36.976632813
36.976681263
36.976723150
36.976726163
36.976830187
36.976830363
36.976943825
36.976959712
36.976962638
36.977048750
36.977083025
36.977100237
36.977121338
36.977172625
36.977181700
36.977192512
36.977212237
36.977231737
36.977269662
36.977287287
36.977289700
36.977312862
36.977356138
36.977483087
36.977498350
36.977564587
36.977695975
36.977745537
36.977767725
36.977780587
36.977780850
36.977782050
36.977789288
36.977825563
36.977987838
36.977989263
36.978078875
36.978134300
36.978138763
36.978142025
36.978144937
36.978159688
36.978164400
36.978208325
36.978224162
36.978296638
36.978307763
36.978308725
36.978317338
36.978355950
36.978358475
36.978358875
36.978380250
36.978482212
36.978484737
36.978490725
36.978499200
36.978502488
36.978502575
36.978522662
36.978533062
36.978633800
36.978717387
36.978752925
36.978780237
36.978806013
36.978806375
36.978829262
36.978862662
36.978891488
36.978902637
36.978925662
36.978987713
36.979011300
36.979016063
36.979023688
36.979047725
36.979058250
36.979062263
36.979094588
36.979160912
36.979186725
36.979198762
36.979322237
36.979365075
36.979406775
36.979409750
36.979415225
36.979474737
36.979483038
36.979511700
36.979520163
36.979568587
36.979584387
36.979586938
36.979589762
36.979675738
36.979683587
36.979695100
36.979716825
36.979722125
36.979767888
36.979802662
36.979925563
36.979937525
36.979949813
36.980012700
36.980058100
36.980085237
36.980092287
36.980102937
36.980123337
36.980131075
36.980203000
36.980215737
36.980224613
36.980271638
36.980290325
36.980303537
36.980356812
36.980381725
36.980384600
36.980408612
36.980428837
36.980446937
36.980539013
36.980571938
36.980572612
36.980601825
36.980621212
36.980695775
36.980822475
36.980836300
36.980915425
36.980917150
36.980962825
36.980988188
36.981050650
36.981060687
36.981070712
36.981092175
36.981106450
36.981142050
36.981194612
36.981259137
36.981279400
36.981283488
36.981303025
36.981349675
36.981363375
36.981400625
36.981454150
36.981454288
36.981542725
36.981697612
36.981738425
36.981738525
36.981834912
36.981843825
36.981970000
36.982015375
36.982028800
36.982042812
36.982089575
36.982146600
36.982187250
36.982251713
36.982282537
36.982286587
36.982340812
36.982437250
36.982441900
36.982441988
36.982476850
36.982588950
36.982600713
36.982601163
36.982645375
36.982648262
36.982690675
36.982803662
36.982879463
36.982909700
36.982955438
36.982963613
36.982990538
36.983012200
36.983044337
36.983062075
36.983091737
36.983102663
36.983130112
36.983163262
36.983171338
36.983261075
36.983283850
36.983352838
36.983363412
36.983396050
36.983464575
36.983534000
36.983574000
36.983718850
36.983722337
36.983729175
36.983743175
36.983775125
36.983795937
36.983826562
36.983834237
36.983835250
36.983842975
36.983904137
36.983907125
36.983908662
36.983921475
36.983921563
36.983947075
36.983954588
36.983961475
36.983989300
36.984007787
36.984011975
36.984021713
36.984168675
36.984195300
36.984196725
36.984229125
36.984235975
36.984266488
36.984369712
36.984370787
36.984370875
36.984395038
36.984455238
36.984549587
36.984661575
36.984725575
36.984735212
36.984848100
36.984884350
36.984886538
36.984895150
36.984953750
36.984953862
36.985038050
36.985085650
36.985141187
36.985146875
36.985148213
36.985184150
36.985220087
36.985359650
36.985443887
36.985460962
36.985561762
36.985584837
36.985590937
36.985636875
36.985649337
36.985658663
36.985661687
36.985760287
36.985766187
36.985778100
36.985858962
36.985880038
36.985880625
36.985895812
36.985921412
36.985927500
36.985966300
36.986016613
36.986023837
36.986027912
36.986049988
36.986084000
36.986153163
36.986237213
36.986243150
36.986247875
36.986327012
36.986358400
36.986365212
36.986415888
36.986416087
36.986419263
36.986441575
36.986506100
36.986510938
36.986532037
36.986593425
36.986597762
36.986679950
36.986681800
36.986681887
36.986697900
36.986722937
36.986725812
36.986739638
36.986805625
36.986843275
36.986879875
36.986892262
36.986923463
36.986952225
36.986957537
36.986969500
36.987021600
36.987067188
36.987108287
36.987118362
36.987129225
36.987235600
36.987283150
36.987325887
36.987376625
36.987400300
36.987474588
36.987499263
36.987509012
36.987510337
36.987589013
36.987625075
36.987642550
36.987661550
36.987712563
36.987736363
36.987837238
36.987867513
36.987875950
36.987877037
36.987907925
36.987991237
36.988066438
36.988092137
36.988092563
36.988154075
36.988193387
36.988223488
36.988252325
36.988281038
36.988307875
36.988426238
36.988432387
36.988441675
36.988488725
36.988518488
36.988543825
36.988562975
36.988592100
36.988614650
36.988632150
36.988682925
36.988724312
36.988736737
36.988754413
36.988807163
36.988810487
36.988847562
36.988874362
36.988886875
36.988976437
36.989000013
36.989030863
36.989105050
36.989143350
36.989181000
36.989181200
36.989221900
36.989356850
36.989394425
36.989478375
36.989491800
36.989494275
36.989539988
36.989549625
36.989555500
36.989587450
36.989596750
36.989649488
36.989661700
36.989767200
36.989768175
36.989787912
36.989808500
36.989871050
36.989918375
36.989937500
36.989973225
36.990040200
36.990139263
36.990159925
36.990198225
36.990210550
36.990222025
36.990339150
36.990341150
36.990369587
36.990373213
36.990373987
36.990409350
36.990421862
36.990458325
36.990512813
36.990536713
36.990553263
36.990555112
36.990667850
36.990688562
36.990688650
36.990724888
36.990803850
36.990846625
36.990897925
36.990907950
36.990929350
36.990929925
36.990933225
36.990968325
36.990982338
36.991000738
36.991007525
36.991053075
36.991060925
36.991118625
36.991167725
36.991179237
36.991294250
36.991297887
36.991310400
36.991402425
36.991407250
36.991423000
36.991443363
36.991496387
36.991530613
36.991537175
36.991556775
36.991562125
36.991576288
36.991659537
36.991720325
36.991750500
36.991758913
36.991797838
36.991810500
36.991810587
36.991857525
36.991860112
36.991923038
36.991968062
36.991969375
36.991978338
36.992019200
36.992039300
36.992063250
36.992063475
36.992082588
36.992129550
36.992130800
36.992163875
36.992173325
36.992193212
36.992200025
36.992243925
36.992398612
36.992409088
36.992420325
36.992422537
36.992425375
36.992431512
36.992478725
36.992479375
36.992511550
36.992539875
36.992576775
36.992580350
36.992676750
36.992683250
36.992729525
36.992731363
36.992801413
36.992825000
36.992829225
36.992835163
36.992880238
36.992887975
36.992907950
36.992952425
36.992972462
36.993088375
36.993092412
36.993102462
36.993118500
36.993118737
36.993127400
36.993155313
36.993160213
36.993202100
36.993202838
36.993207025
36.993214500
36.993235550
36.993260337
36.993265000
36.993286938
36.993339713
36.993405663
36.993450525
36.993475563
36.993491875
36.993531975
36.993532487
36.993588338
36.993608962
36.993620613
36.993671462
36.993738350
36.993921550
36.993940525
36.994038400
36.994066800
36.994075500
36.994120512
36.994168487
36.994173887
36.994199987
36.994242112
36.994246788
36.994322037
36.994337862
36.994393950
36.994461925
36.994484775
36.994563963
36.994571138
36.994621775
36.994646737
36.994657213
36.994672950
36.994688987
36.994787213
36.994795938
36.994817713
36.994872237
36.994886675
36.994900288
36.994988113
36.995024175
36.995075838
36.995115925
36.995120988
36.995127925
36.995149987
36.995153950
36.995181237
36.995215988
36.995274825
36.995392213
36.995403925
36.995450388
36.995499237
36.995521387
36.995605887
36.995646912
36.995701463
36.995720475
36.995739500
36.995789800
36.995819737
36.995822987
36.995878825
36.995943113
36.995946775
36.995980125
36.995980725
36.995986950
36.996130900
36.996132525
36.996158050
36.996190575
36.996211100
36.996242788
36.996268225
36.996293863
36.996314113
36.996319062
36.996368637
36.996457187
36.996479725
36.996479837
36.996517575
36.996589000
36.996590625
36.996594937
36.996599862
36.996625362
36.996660988
36.996749063
36.996781762
36.996810900
36.996838537
36.996893925
36.996899675
36.996925150
36.996932138
36.996973262
36.996981000
36.996985362
36.997011725
36.997035625
36.997068287
36.997134650
36.997185563
36.997231263
36.997287450
36.997289038
36.997320788
36.997331850
36.997338412
36.997397250
36.997413638
36.997424112
36.997430450
36.997455850
36.997547025
36.997614475
36.997698513
36.997703063
36.997709750
36.997743500
36.997784987
36.997869300
36.997894862
36.997906450
36.997919300
36.997937163
36.997943350
36.997964175
36.997979863
36.998019988
36.998025125
36.998090062
36.998106850
36.998110875
36.998120425
36.998126675
36.998134500
36.998161538
36.998162000
36.998163475
36.998259975
36.998263325
36.998296412
36.998311350
36.998376863
36.998377075
36.998405850
36.998449550
36.998462637
36.998489100
36.998498725
36.998595262
36.998616113
36.998665688
36.998692050
36.998700412
36.998741675
36.998805325
36.998816713
36.998837837
36.998844700
36.998845213
36.998873000
36.998878100
36.998880400
36.998883550
36.998885675
36.998904600
36.998929850
36.998955925
36.999033037
36.999111000
36.999115025
36.999187625
36.999213338
36.999227450
36.999319625
36.999344700
36.999345125
36.999348537
36.999348625
36.999352538
36.999381925
36.999390725
36.999408675
36.999509563
36.999565512
36.999571375
36.999598212
36.999676687
36.999706400
36.999725338
36.999825587
36.999825700
36.999831625
36.999886287
36.999982938
36.999993950
36.999995625
37.000040375
37.000060750
37.000114512
37.000128925
37.000142662
37.000188438
37.000248437
37.000289925
37.000290075
37.000303175
37.000306125
37.000307887
37.000308838
37.000308913
37.000316887
37.000331987
37.000364688
37.000365250
37.000372650
37.000382650
37.000383863
37.000425013
37.000438237
37.000449837
37.000504150
37.000562900
37.000563300
37.000711300
37.000730963
37.000805675
37.000985375
37.000985538
37.000993125
37.000995113
37.001007225
37.001061087
37.001123225
37.001162775
37.001186200
37.001206675
37.001207150
37.001241850
37.001253400
37.001259987
37.001272525
37.001296137
37.001303950
37.001313162
37.001339612
37.001391300
37.001405100
37.001440563
37.001585850
37.001654450
37.001655675
37.001715400
37.001721887
37.001731363
37.001788175
37.001828387
37.001866238
37.001891013
37.001927137
37.002007875
37.002013400
37.002013500
37.002025525
37.002058975
37.002104313
37.002138538
37.002186487
37.002268400
37.002275512
37.002337475
37.002353925
37.002371987
37.002420312
37.002466613
37.002467525
37.002541687
37.002580700
37.002584425
37.002597825
37.002887137
37.002914463
37.002958738
37.002959463
37.003042312
37.003150412
37.003209988
37.003218300
37.003264988
37.003273275
37.003289813
37.003296075
37.003307050
37.003320337
37.003337513
37.003527037
37.003614613
37.003665187
37.003690475
37.003749700
37.003770612
37.003785613
37.003788250
37.003841487
37.003868975
37.003984663
37.003986700
37.004072738
37.004105200
37.004123038
37.004152488
37.004178825
37.004298713
37.004302200
37.004309062
37.004338750
37.004360838
37.004426725
37.004469362
37.004501938
37.004514413
37.004577387
37.004597113
37.004626712
37.004679162
37.004703375
37.004751638
37.004794913
37.004813000
37.004855738
37.004884537
37.004899450
37.004900075
37.004911238
37.004915438
37.004937325
37.004990150
37.005003900
37.005043250
37.005043375
37.005077488
37.005090425
37.005163300
37.005195787
37.005346225
37.005363625
37.005369788
37.005372600
37.005413737
37.005447438
37.005484637
37.005485250
37.005487587
37.005506775
37.005590187
37.005591150
37.005600125
37.005602512
37.005664900
37.005683150
37.005709700
37.005750013
37.005772962
37.005793200
37.005848362
37.005848437
37.005968563
37.005992763
37.006006625
37.006020500
37.006022825
37.006045663
37.006064638
37.006318325
37.006367600
37.006376887
37.006482287
37.006491012
37.006502950
37.006588763
37.006610475
37.006628138
37.006657300
37.006665975
37.006666987
37.006776563
37.006801362
37.006881863
37.006898575
37.006945688
37.006990487
37.007012475
37.007016625
37.007130338
37.007140263
37.007216087
37.007231750
37.007267625
37.007285112
37.007309500
37.007368750
37.007389362
37.007389487
37.007402013
37.007403987
37.007416013
37.007452450
37.007463850
37.007486025
37.007489437
37.007507363
37.007508087
37.007508200
37.007519300
37.007578550
37.007606750
37.007623875
37.007630113
37.007660900
37.007705087
37.007738400
37.007752800
37.007755737
37.007787700
37.007810525
37.007839400
37.007840125
37.007886437
37.007898100
37.007952387
37.007967513
37.007969725
37.007971688
37.007971762
37.007997350
37.008025238
37.008038087
37.008103263
37.008147400
37.008150125
37.008224025
37.008235375
37.008250463
37.008250550
37.008258800
37.008304925
37.008320525
37.008382412
37.008426787
37.008462625
37.008462700
37.008477363
37.008497637
37.008586025
37.008594262
37.008667550
37.008668312
37.008674450
37.008714713
37.008738800
37.008738888
37.008739225
37.008745187
37.008748287
37.008829850
37.008865150
37.008926000
37.009012000
37.009121087
37.009129862
37.009151712
37.009180638
37.009183050
37.009197150
37.009248825
37.009265638
37.009266650
37.009298063
37.009315125
37.009430900
37.009439475
37.009455725
37.009528663
37.009601175
37.009656138
37.009704175
37.009707013
37.009713225
37.009728450
37.009815200
37.009955250
37.009969813
37.009980750
37.010040262
37.010057987
37.010069462
37.010088788
37.010162775
37.010223525
37.010235137
37.010246612
37.010277688
37.010288213
37.010311563
37.010327700
37.010335625
37.010436700
37.010547387
37.010555862
37.010614950
37.010618513
37.010732850
37.010733025
37.010759112
37.010771550
37.010781313
37.010797550
37.010831850
37.010834475
37.010847150
37.010873512
37.010887262
37.010893075
37.010927150
37.010930088
37.010937900
37.010938287
37.011017975
37.011133525
37.011141862
37.011179850
37.011189888
37.011192000
37.011272050
37.011290275
37.011349063
37.011525525
37.011563675
37.011570525
37.011673313
37.011693000
37.011696475
37.011697550
37.011701075
37.011707587
37.011720050
37.011769325
37.011769413
37.011841125
37.011850862
37.011867888
37.011919787
37.011929525
37.011947963
37.011986050
37.011986650
37.011987637
37.012028413
37.012037200
37.012059200
37.012071275
37.012079725
37.012086313
37.012125000
37.012199475
37.012242950
37.012263037
37.012306188
37.012312812
37.012312900
37.012347713
37.012406350
37.012434238
37.012444688
37.012494913
37.012501550
37.012514287
37.012514938
37.012529625
37.012606713
37.012619325
37.012620925
37.012677475
37.012698087
37.012706450
37.012855775
37.012878437
37.012878562
37.012912963
37.012934687
37.012935787
37.012949325
37.012964313
37.012995925
37.013036613
37.013063712
37.013065075
37.013065488
37.013075575
37.013129763
37.013131012
37.013186550
37.013208450
37.013329212
37.013329687
37.013384862
37.013403262
37.013478475
37.013491250
37.013496238
37.013515863
37.013530663
37.013574912
37.013582687
37.013610500
37.013638112
37.013661075
37.013661838
37.013697975
37.013711863
37.013716950
37.013751400
37.013787300
37.013867850
37.014007025
37.014007888
37.014009112
37.014018263
37.014059925
37.014065425
37.014067762
37.014092525
37.014093438
37.014095238
37.014095675
37.014117687
37.014136675
37.014146113
37.014173725
37.014193312
37.014211725
37.014230613
37.014250713
37.014303187
37.014303525
37.014324150
37.014359838
37.014415437
37.014472488
37.014503938
37.014511800
37.014513775
37.014525150
37.014556212
37.014605438
37.014605550
37.014635975
37.014659750
37.014718225
37.014738125
37.014749825
37.014768113
37.014827275
37.014834675
37.014857513
37.014904525
37.014906625
37.014977212
37.014979662
37.014983800
37.014998887
37.015035813
37.015108688
37.015175100
37.015249713
37.015285050
37.015320587
37.015336838
37.015352475
37.015358912
37.015398412
37.015400875
37.015424563
37.015539800
37.015602000
37.015716000
37.015753838
37.015766462
37.015791237
37.015853462
37.015853562
37.015883888
37.015968150
37.015984900
37.015986975
37.015989275
37.016046825
37.016053087
37.016071213
37.016081863
37.016117650
37.016142725
37.016250912
37.016296475
37.016318287
37.016340375
37.016348687
37.016363613
37.016406713
37.016444250
37.016464975
37.016507238
37.016535750
37.016559375
37.016576712
37.016659688
37.016680337
37.016681062
37.016695850
37.016721838
37.016767350
37.016842150
37.016868875
37.016876737
37.016968525
37.016974987
37.016995788
37.016999900
37.017014387
37.017032125
37.017083863
37.017089075
37.017125462
37.017139937
37.017175937
37.017221075
37.017264137
37.017277462
37.017290175
37.017310100
37.017324012
37.017361863
37.017398600
37.017435050
37.017436588
37.017475287
37.017525988
37.017585125
37.017585325
37.017646062
37.017675162
37.017685937
37.017690150
37.017709537
37.017768350
37.017782838
37.017823912
37.017909675
37.017923213
37.017929712
37.017990588
37.018014350
37.018077075
37.018087725
37.018098212
37.018181062
37.018185012
37.018237750
37.018263750
37.018274500
37.018299900
37.018330437
37.018340163
37.018346112
37.018357962
37.018360250
37.018386763
37.018420150
37.018427813
37.018496825
37.018537688
37.018538662
37.018677300
37.018683788
37.018749500
37.018825413
37.018840200
37.018871438
37.018927900
37.018953825
37.018986000
37.019088275
37.019142525
37.019159188
37.019182587
37.019236050
37.019259100
37.019269350
37.019357462
37.019367563
37.019393775
37.019412450
37.019469175
37.019502237
37.019541813
37.019725437
37.019732787
37.019758350
37.019765587
37.019779450
37.019795088
37.019870987
37.019872662
37.019946713
37.019972737
37.020084450
37.020149287
37.020182863
37.020183250
37.020193775
37.020294950
37.020332050
37.020391475
37.020447313
37.020466713
37.020533087
37.020547850
37.020579688
37.020585650
37.020654738
37.020703925
37.020716400
37.020717600
37.020809562
37.020811262
37.020820500
37.020857325
37.020988775
37.020993125
37.021024787
37.021103925
37.021151262
37.021152413
37.021216500
37.021287362
37.021295225
37.021306338
37.021335112
37.021370062
37.021399487
37.021462587
37.021482138
37.021490025
37.021499125
37.021523200
37.021568325
37.021654762
37.021680637
37.021706538
37.021710250
37.021715013
37.021745813
37.021785975
37.021819788
37.021823062
37.021848037
37.021867275
37.021935525
37.021960425
37.021984213
37.021998862
37.022004338
37.022033250
37.022033413
37.022052950
37.022093525
37.022105275
37.022199763
37.022213575
37.022320950
37.022332600
37.022359250
37.022392463
37.022427638
37.022439537
37.022451137
37.022497225
37.022513737
37.022544137
37.022559188
37.022587937
37.022642938
37.022643075
37.022741875
37.022748300
37.022812088
37.022901938
37.022912150
37.022912987
37.023130100
37.023159275
37.023197987
37.023245800
37.023272637
37.023274900
37.023287037
37.023311000
37.023358975
37.023363862
37.023439762
37.023498350
37.023563287
37.023604050
37.023613750
37.023616725
37.023686062
37.023686537
37.023696650
37.023698975
37.023739300
37.023771213
37.023785200
37.023822950
37.023838537
37.023906463
37.023965012
37.023979475
37.024112025
37.024172963
37.024200175
37.024236712
37.024248462
37.024269000
37.024307675
37.024321425
37.024383787
37.024430625
37.024483375
37.024509788
37.024525700
37.024550475
37.024576713
37.024590200
37.024615350
37.024628388
37.024642163
37.024665875
37.024682500
37.024707950
37.024715875
37.024722938
37.024729000
37.024863188
37.024900587
37.024904950
37.024914563
37.024953425
37.024974225
37.025007575
37.025020138
37.025053662
37.025128125
37.025138263
37.025184987
37.025209775
37.025235775
37.025269413
37.025269875
37.025281537
37.025281662
37.025312375
37.025387837
37.025455750
37.025462925
37.025557488
37.025568288
37.025590150
37.025626237
37.025650238
37.025656238
37.025689238
37.025691188
37.025718963
37.025751288
37.025769387
37.025857213
37.025883587
37.025924137
37.025931575
37.026014950
37.026020425
37.026128100
37.026153513
37.026204462
37.026209862
37.026228663
37.026268925
37.026269163
37.026276275
37.026306688
37.026309862
37.026314912
37.026373787
37.026398712
37.026429075
37.026455963
37.026487037
37.026490800
37.026513675
37.026542462
37.026560663
37.026600038
37.026600438
37.026662638
37.026685200
37.026802925
37.026826562
37.026826712
37.026826800
37.026830525
37.026832488
37.026881463
37.026890225
37.026892962
37.026909313
37.026972750
37.026981887
37.027008462
37.027033663
37.027065300
37.027076112
37.027178800
37.027210612
37.027234237
37.027248363
37.027261438
37.027433875
37.027440463
37.027499825
37.027520637
37.027550512
37.027602550
37.027684500
37.027694200
37.027762538
37.027811500
37.027870237
37.027906575
37.027909825
37.027921337
37.028021700
37.028099900
37.028160325
37.028175325
37.028201125
37.028227125
37.028305950
37.028331275
37.028351063
37.028355738
37.028525712
37.028565425
37.028595313
37.028631588
37.028649962
37.028760287
37.028812337
37.028895738
37.028898938
37.028914187
37.028939450
37.028978900
37.028980563
37.029128662
37.029131312
37.029192075
37.029270450
37.029271725
37.029476875
37.029500513
37.029515162
37.029518762
37.029524462
37.029528750
37.029558788
37.029580813
37.029630325
37.029651200
37.029788213
37.029812138
37.029892925
37.030002525
37.030018375
37.030051900
37.030058600
37.030091250
37.030091337
37.030107650
37.030190950
37.030195562
37.030213125
37.030254200
37.030263762
37.030277875
37.030320675
37.030341587
37.030359813
37.030378600
37.030469487
37.030482212
37.030594650
37.030639600
37.030643062
37.030647563
37.030682200
37.030702900
37.030703487
37.030748063
37.030786975
37.030806325
37.030810275
37.030813800
37.030874662
37.030916688
37.030947225
37.030955225
37.031048750
37.031074338
37.031078025
37.031091575
37.031096725
37.031141662
37.031232813
37.031235325
37.031237287
37.031266538
37.031374013
37.031440512
37.031486562
37.031490625
37.031554525
37.031599975
37.031628463
37.031629913
37.031632100
37.031741100
37.031804825
37.031831338
37.031899975
37.031917613
37.031967587
37.032031200
37.032159462
37.032202037
37.032226337
37.032317937
37.032404450
37.032413512
37.032458863
37.032483412
37.032490262
37.032618325
37.032619575
37.032684800
37.032690163
37.032694850
37.032732712
37.032780000
37.032873063
37.032875238
37.032932775
37.032956100
37.032970638
37.032979775
37.033163638
37.033229412
37.033269350
37.033474762
37.033483612
37.033488150
37.033488238
37.033491400
37.033499925
37.033516075
37.033534188
37.033593325
37.033616387
37.033626375
37.033644913
37.033667562
37.033731962
37.033807300
37.033871512
37.033892250
37.033902113
37.033967363
37.034004737
37.034043700
37.034057500
37.034064175
37.034091150
37.034249938
37.034266675
37.034281900
37.034409887
37.034419825
37.034427587
37.034439662
37.034441612
37.034465100
37.034466775
37.034479050
37.034570200
37.034632500
37.034640512
37.034727025
37.034770387
37.034787863
37.034797737
37.034798788
37.034836075
37.034941650
37.034952137
37.034995200
37.035009937
37.035078575
37.035091575
37.035176925
37.035239113
37.035299450
37.035376812
37.035392225
37.035410937
37.035445125
37.035544937
37.035551162
37.035561313
37.035569712
37.035586913
37.035616613
37.035623275
37.035663912
37.035667850
37.035676675
37.035735375
37.035743025
37.035770475
37.035804812
37.035808588
37.035846500
37.035848475
37.035931588
37.036072713
37.036094275
37.036124200
37.036130212
37.036181725
37.036238488
37.036269588
37.036270313
37.036283737
37.036285687
37.036322600
37.036360837
37.036493337
37.036514387
37.036514475
37.036514563
37.036545750
37.036546362
37.036614038
37.036779100
37.036851350
37.036900350
37.036980375
37.037063375
37.037097850
37.037107238
37.037138175
37.037235575
37.037237525
37.037251600
37.037379788
37.037513012
37.037521700
37.037584500
37.037616537
37.037674775
37.037701400
37.037743100
37.037751300
37.037802075
37.037888325
37.037998150
37.038023175
37.038274587
37.038278488
37.038278650
37.038293425
37.038307913
37.038321550
37.038332725
37.038403400
37.038411188
37.038450150
37.038477675
37.038488138
37.038491038
37.038503113
37.038524475
37.038537463
37.038640575
37.038651962
37.038660687
37.038771313
37.038796387
37.038802813
37.038806663
37.038819025
37.038920713
37.038952987
37.039023513
37.039049650
37.039049825
37.039062712
37.039068550
37.039147687
37.039206038
37.039246000
37.039246100
37.039249363
37.039279362
37.039289900
37.039303412
37.039305525
37.039338500
37.039397562
37.039422487
37.039510525
37.039533300
37.039546975
37.039563850
37.039564300
37.039580125
37.039641037
37.039645613
37.039651375
37.039675375
37.039733412
37.039741175
37.039771325
37.039780538
37.039822600
37.039842025
37.039891113
37.039934975
37.039936950
37.040043425
37.040052250
37.040106400
37.040113238
37.040126738
37.040150575
37.040156175
37.040205375
37.040223537
37.040223713
37.040262300
37.040283100
37.040311837
37.040365575
37.040385300
37.040389187
37.040396012
37.040396150
37.040401225
37.040450587
37.040482475
37.040606875
37.040677350
37.040725000
37.040725175
37.040727750
37.040790288
37.040828900
37.040940912
37.040948350
37.041037737
37.041062637
37.041066500
37.041156288
37.041187562
37.041190825
37.041211788
37.041241200
37.041251888
37.041264113
37.041270062
37.041305962
37.041357213
37.041415425
37.041498213
37.041577788
37.041604125
37.041622425
37.041653713
37.041686812
37.041694038
37.041712875
37.041736000
37.041761650
37.041799800
37.041808762
37.041910150
37.041930000
37.041936825
37.041951825
37.041956412
37.041989263
37.042023613
37.042026963
37.042078563
37.042082087
37.042086575
37.042089963
37.042095362
37.042108700
37.042138137
37.042150775
37.042150937
37.042152663
37.042156363
37.042170125
37.042235813
37.042240537
37.042247962
37.042304075
37.042305887
37.042306025
37.042306150
37.042327388
37.042382175
37.042455813
37.042542813
37.042561787
37.042620288
37.042667975
37.042732038
37.042776000
37.042838262
37.042848850
37.042858300
37.042891938
37.042914987
37.042922600
37.042922688
37.042957075
37.043045388
37.043095375
37.043110613
37.043111088
37.043125350
37.043168200
37.043176563
37.043185600
37.043225863
37.043265662
37.043441863
37.043448600
37.043457700
37.043489250
37.043491375
37.043524075
37.043524700
37.043536075
37.043587200
37.043641375
37.043654438
37.043713938
37.043720888
37.043750737
37.043765750
37.043777200
37.043794350
37.043808100
37.043871900
37.043962962
37.043975850
37.043983800
37.043983913
37.044035513
37.044100450
37.044130612
37.044156200
37.044181913
37.044280288
37.044306400
37.044405325
37.044424488
37.044514200
37.044532688
37.044538725
37.044545613
37.044548963
37.044586500
37.044702325
37.044770125
37.044789200
37.044823988
37.044832925
37.044835675
37.045022313
37.045149200
37.045179925
37.045193300
37.045227300
37.045249900
37.045257238
37.045269062
37.045313988
37.045369950
37.045379963
37.045380150
37.045617400
37.045715050
37.045925113
37.045941575
37.045994212
37.045994325
37.046011312
37.046011413
37.046093163
37.046103362
37.046147637
37.046173350
37.046198162
37.046244913
37.046275913
37.046300987
37.046302875
37.046358275
37.046370675
37.046417925
37.046462000
37.046464275
37.046484388
37.046507400
37.046511425
37.046518675
37.046519950
37.046548775
37.046648525
37.046656400
37.046658788
37.046694387
37.046722200
37.046728188
37.046732488
37.046776788
37.046789400
37.046876275
37.046912488
37.046929738
37.046932637
37.047031275
37.047036312
37.047076675
37.047110700
37.047111500
37.047143950
37.047197550
37.047244062
37.047266575
37.047267675
37.047289150
37.047337550
37.047404000
37.047404325
37.047500125
37.047507775
37.047568062
37.047635825
37.047663712
37.047697400
37.047751100
37.047779425
37.047799363
37.047831725
37.047860863
37.047873862
37.047880963
37.047960938
37.048102825
37.048136288
37.048167638
37.048174438
37.048300437
37.048324500
37.048338100
37.048339537
37.048364125
37.048432338
37.048439475
37.048484563
37.048488138
37.048501988
37.048548075
37.048664962
37.048754987
37.048774500
37.048802862
37.048854963
37.048873800
37.048978175
37.049043975
37.049101525
37.049126188
37.049153963
37.049154087
37.049166025
37.049191125
37.049266100
37.049296113
37.049320050
37.049390850
37.049396800
37.049423250
37.049439113
37.049574212
37.049645412
37.049647562
37.049772225
37.049818837
37.049818937
37.049821388
37.049851600
37.049853000
37.049865412
37.049872000
37.049896975
37.049921775
37.049963312
37.049980588
37.050022050
37.050045925
37.050046012
37.050086013
37.050102950
37.050158663
37.050202775
37.050220487
37.050249313
37.050273125
37.050480888
37.050502913
37.050520038
37.050551363
37.050552837
37.050560775
37.050561487
37.050561750
37.050682775
37.050706725
37.050846912
37.050851837
37.050852100
37.050959600
37.050985950
37.050986050
37.051001475
37.051005100
37.051092787
37.051103113
37.051120175
37.051163650
37.051190600
37.051292162
37.051299337
37.051355100
37.051355750
37.051408050
37.051439075
37.051532650
37.051621150
37.051633200
37.051657925
37.051697150
37.051707425
37.051732525
37.051774812
37.051776300
37.051848312
37.051890950
37.051899500
37.051945012
37.051955263
37.052098950
37.052104775
37.052139987
37.052149600
37.052178637
37.052213663
37.052233200
37.052386625
37.052417575
37.052466125
37.052542938
37.052590538
37.052618450
37.052640525
37.052640612
37.052653087
37.052691275
37.052777800
37.052803200
37.052803575
37.052815112
37.052821638
37.052926850
37.053054063
37.053130550
37.053137412
37.053155563
37.053169125
37.053185550
37.053186062
37.053208713
37.053221413
37.053307950
37.053327750
37.053389000
37.053422350
37.053469125
37.053615350
37.053725963
37.053768762
37.053773562
37.053794475
37.053854562
37.053861100
37.053868663
37.053870113
37.053881025
37.053973950
37.054010287
37.054022350
37.054024275
37.054049525
37.054153263
37.054205762
37.054250225
37.054327675
37.054390450
37.054462550
37.054657625
37.054662038
37.054735663
37.054858175
37.054883588
37.054969163
37.054981213
37.054989750
37.055005550
37.055053212
37.055053437
37.055150425
37.055188850
37.055224362
37.055240250
37.055261763
37.055262963
37.055316250
37.055329500
37.055329587
37.055424587
37.055598225
37.055603138
37.055605413
37.055617250
37.055644000
37.055648350
37.055843338
37.055937538
37.055963113
37.056061400
37.056094388
37.056114188
37.056162000
37.056197475
37.056220237
37.056222150
37.056233412
37.056302012
37.056337937
37.056400088
37.056430963
37.056470387
37.056542587
37.056543925
37.056573912
37.056590925
37.056679487
37.056682088
37.056684713
37.056884838
37.056960650
37.057056612
37.057061963
37.057128263
37.057208712
37.057287163
37.057357887
37.057426163
37.057428950
37.057501450
37.057519550
37.057530475
37.057560413
37.057576675
37.057630425
37.057632500
37.057736300
37.057762550
37.057800425
37.057831725
37.057851650
37.057891500
37.057892137
37.057952050
37.058006025
37.058073937
37.058143925
37.058234250
37.058277762
37.058368438
37.058472400
37.058478913
37.058491800
37.058554763
37.058598762
37.058692337
37.058702050
37.058744537
37.058912350
37.058925763
37.058966150
37.059020475
37.059082788
37.059106437
37.059146975
37.059155100
37.059215975
37.059229575
37.059275025
37.059308500
37.059335325
37.059353438
37.059380225
37.059443962
37.059519425
37.059520275
37.059523162
37.059535300
37.059547163
37.059588625
37.059665962
37.059775350
37.059797800
37.059804875
37.059816187
37.059871300
37.059871413
37.059899975
37.059913937
37.060059750
37.060078012
37.060086575
37.060116150
37.060120938
37.060122437
37.060122525
37.060139450
37.060232775
37.060242300
37.060292000
37.060429225
37.060456088
37.060472300
37.060628100
37.060629988
37.060662525
37.060670050
37.060681775
37.060685725
37.060690988
37.060692225
37.060705613
37.060723625
37.060756938
37.060776637
37.060806488
37.060930038
37.060952700
37.060959788
37.061009375
37.061098025
37.061111188
37.061186638
37.061230612
37.061269913
37.061331150
37.061363450
37.061410313
37.061432300
37.061471950
37.061475262
37.061608038
37.061797400
37.061827725
37.061839562
37.061922475
37.061936375
37.062009088
37.062054525
37.062065225
37.062096487
37.062172537
37.062193863
37.062213288
37.062261175
37.062295963
37.062378163
37.062440987
37.062461800
37.062463313
37.062490688
37.062507137
37.062580088
37.062619912
37.062691837
37.062722288
37.062728650
37.062736700
37.062736937
37.062777425
37.062865163
37.062884725
37.062890862
37.062901500
37.063016262
37.063024000
37.063030838
37.063030925
37.063032087
37.063049537
37.063067688
37.063071487
37.063289512
37.063321000
37.063350787
37.063462562
37.063541487
37.063573013
37.063635775
37.063661100
37.064001750
37.064103313
37.064139275
37.064237450
37.064248363
37.064269225
37.064269450
37.064313125
37.064530025
37.064676513
37.064707212
37.064751600
37.064775887
37.064806463
37.064906837
37.064985625
37.065007587
37.065048137
37.065048625
37.065075413
37.065077337
37.065127938
37.065156462
37.065177437
37.065229862
37.065235237
37.065268188
37.065268325
37.065268412
37.065268538
37.065272462
37.065287575
37.065296663
37.065316313
37.065338750
37.065459025
37.065467613
37.065488025
37.065491850
37.065498725
37.065513612
37.065551287
37.065595175
37.065649575
37.065655638
37.065750663
37.065789275
37.065796713
37.065880575
37.065972050
37.065972575
37.066028762
37.066067975
37.066069675
37.066080288
37.066081450
37.066091263
37.066105250
37.066154512
37.066198425
37.066206137
37.066214688
37.066223863
37.066256413
37.066306062
37.066308575
37.066320537
37.066333150
37.066338888
37.066351912
37.066370825
37.066419213
37.066484550
37.066495150
37.066512262
37.066567175
37.066651488
37.066671613
37.066686162
37.066686787
37.066699075
37.066848125
37.066888325
37.066978887
37.067026800
37.067061112
37.067070863
37.067085750
37.067104675
37.067130912
37.067137350
37.067171250
37.067213425
37.067225288
37.067268613
37.067277400
37.067279600
37.067312550
37.067317362
37.067341800
37.067365387
37.067420850
37.067421775
37.067449162
37.067465225
37.067467112
37.067496787
37.067534112
37.067541075
37.067599475
37.067601150
37.067624575
37.067635250
37.067673513
37.067677000
37.067693425
37.067693662
37.067704950
37.067746400
37.067765937
37.067779425
37.067822000
37.067824763
37.067840200
37.067840375
37.067840500
37.067900163
37.067910187
37.067966588
37.067995625
37.068040287
37.068042950
37.068083725
37.068084500
37.068126163
37.068181350
37.068258837
37.068318425
37.068349950
37.068396675
37.068521213
37.068521300
37.068572250
37.068589862
37.068589950
37.068595250
37.068603125
37.068751975
37.068800675
37.068838713
37.068871400
37.068955550
37.069023200
37.069057950
37.069077687
37.069078575
37.069084475
37.069106625
37.069113538
37.069114725
37.069197575
37.069199050
37.069225875
37.069243625
37.069267962
37.069468962
37.069482837
37.069483850
37.069485863
37.069516488
37.069598588
37.069624325
37.069693975
37.069709550
37.069831675
37.069884788
37.069885187
37.069937200
37.070010875
37.070029613
37.070148675
37.070155000
37.070161138
37.070214462
37.070332712
37.070332900
37.070371725
37.070504275
37.070509325
37.070585712
37.070597875
37.070668938
37.070694463
37.070708050
37.070807775
37.070814637
37.070819488
37.071004225
37.071054350
37.071097850
37.071123775
37.071144037
37.071213138
37.071254037
37.071255425
37.071258462
37.071272937
37.071316375
37.071385738
37.071470613
37.071531825
37.071591600
37.071612262
37.071636775
37.071677725
37.071679050
37.071792000
37.072011813
37.072023063
37.072044187
37.072077300
37.072105850
37.072165750
37.072186237
37.072195112
37.072205275
37.072246175
37.072283162
37.072299300
37.072362187
37.072381087
37.072423925
37.072435100
37.072544375
37.072550763
37.072564912
37.072584812
37.072655775
37.072689050
37.072714975
37.072749450
37.072753400
37.072760362
37.072787738
37.072801825
37.072815700
37.072853587
37.072888025
37.072915650
37.072971938
37.072987050
37.072996612
37.073183063
37.073209675
37.073288050
37.073289362
37.073379063
37.073437250
37.073471037
37.073472325
37.073624512
37.073654225
37.073654300
37.073661075
37.073716363
37.073726912
37.073785425
37.073785763
37.073812262
37.073858075
37.073867925
37.073912800
37.073967887
37.073971712
37.074021812
37.074083050
37.074083225
37.074087437
37.074132950
37.074134538
37.074174513
37.074183887
37.074205225
37.074244312
37.074252763
37.074305487
37.074334025
37.074374500
37.074383688
37.074395262
37.074446350
37.074508750
37.074531962
37.074576800
37.074586925
37.074594125
37.074624662
37.074645675
37.074660700
37.074660788
37.074696137
37.074696225
37.074871375
37.074910425
37.074918887
37.074955463
37.074962350
37.075000525
37.075044625
37.075094462
37.075142725
37.075147650
37.075170275
37.075191663
37.075191737
37.075235912
37.075255275
37.075297425
37.075317600
37.075318837
37.075339225
37.075350787
37.075361475
37.075386700
37.075392275
37.075410850
37.075416062
37.075416463
37.075456375
37.075539550
37.075648288
37.075732525
37.075735000
37.075762900
37.075778087
37.075793625
37.075902850
37.075906550
37.075910362
37.075968063
37.075987000
37.076011962
37.076025087
37.076025175
37.076035813
37.076046600
37.076060350
37.076066913
37.076114750
37.076132550
37.076153450
37.076199338
37.076238275
37.076255063
37.076311037
37.076334600
37.076350150
37.076385012
37.076429238
37.076470100
37.076482275
37.076484700
37.076523163
37.076525675
37.076545287
37.076584450
37.076586800
37.076658962
37.076678712
37.076730775
37.076789713
37.076796012
37.076958138
37.077008425
37.077011075
37.077019963
37.077101238
37.077188250
37.077198200
37.077256525
37.077275462
37.077301988
37.077322612
37.077394963
37.077402575
37.077451125
37.077475000
37.077503000
37.077515312
37.077524750
37.077528337
37.077529013
37.077535775
37.077592063
37.077648575
37.077670100
37.077676300
37.077676850
37.077698088
37.077779838
37.077873950
37.077900687
37.077924275
37.077933550
37.077985687
37.077987187
37.078022025
37.078115463
37.078133550
37.078137387
37.078238875
37.078274675
37.078281512
37.078309713
37.078321813
37.078349600
37.078358475
37.078359375
37.078359463
37.078372163
37.078385000
37.078394225
37.078417413
37.078473600
37.078552438
37.078577075
37.078590550
37.078594188
37.078611012
37.078649263
37.078745437
37.078759113
37.078786788
37.078907513
37.079010913
37.079014800
37.079049250
37.079173050
37.079173213
37.079228700
37.079245575
37.079252125
37.079296863
37.079306950
37.079316662
37.079316775
37.079321050
37.079332788
37.079343200
37.079352638
37.079354425
37.079358875
37.079364637
37.079371788
37.079377012
37.079433175
37.079433563
37.079438675
37.079439150
37.079500938
37.079563312
37.079617400
37.079784400
37.079848762
37.079874563
37.079875050
37.079875137
37.079888137
37.079905300
37.079919275
37.080001050
37.080090762
37.080104300
37.080191287
37.080230263
37.080327900
37.080410350
37.080422425
37.080453687
37.080541050
37.080552575
37.080552662
37.080564213
37.080645675
37.080710737
37.080755675
37.080803425
37.080809025
37.080887050
37.080894788
37.081012275
37.081073925
37.081076150
37.081078088
37.081090050
37.081118750
37.081139587
37.081145225
37.081162400
37.081226775
37.081233025
37.081269713
37.081330100
37.081413013
37.081437075
37.081467725
37.081535163
37.081553650
37.081553738
37.081649400
37.081683463
37.081725300
37.081742488
37.081762850
37.081845513
37.081930613
37.081930763
37.081935850
37.081986138
37.082229637
37.082256913
37.082303700
37.082399837
37.082501825
37.082598575
37.082611600
37.082621100
37.082621862
37.082656250
37.082684625
37.082776400
37.082791912
37.082836150
37.082850263
37.082894737
37.082989800
37.083010925
37.083020825
37.083165400
37.083211938
37.083352437
37.083365575
37.083395500
37.083405075
37.083432688
37.083501475
37.083603037
37.083605825
37.083606400
37.083621950
37.083658562
37.083675263
37.083682250
37.083735325
37.083739163
37.083743050
37.083761025
37.083761813
37.083812225
37.083813337
37.083841337
37.083919175
37.083962363
37.083974775
37.083977813
37.084013000
37.084037700
37.084164538
37.084196325
37.084198462
37.084280875
37.084364888
37.084410713
37.084414763
37.084445425
37.084455375
37.084459100
37.084463900
37.084517200
37.084665112
37.084727850
37.084741812
37.084755837
37.084797575
37.084797675
37.084806775
37.084845288
37.084882837
37.084940525
37.084951363
37.085006250
37.085130038
37.085163638
37.085224275
37.085262650
37.085317675
37.085321150
37.085333887
37.085345762
37.085405200
37.085455362
37.085507775
37.085516662
37.085562338
37.085606975
37.085674225
37.085693912
37.085699275
37.085706137
37.085714237
37.085719200
37.085762462
37.085773825
37.085896875
37.085957100
37.086008662
37.086059912
37.086175363
37.086223575
37.086256400
37.086282700
37.086289388
37.086301937
37.086323488
37.086325950
37.086456087
37.086498638
37.086498725
37.086520662
37.086575975
37.086657612
37.086770137
37.086829575
37.086833350
37.086940750
37.086986637
37.087017200
37.087042475
37.087044687
37.087075050
37.087126375
37.087200987
37.087227925
37.087240050
37.087286825
37.087299012
37.087307612
37.087326425
37.087502937
37.087509675
37.087523100
37.087538550
37.087543612
37.087580925
37.087597962
37.087636713
37.087637150
37.087677850
37.087784450
37.087808500
37.087835938
37.087865625
37.087889187
37.088000163
37.088024537
37.088029013
37.088215412
37.088234050
37.088251363
37.088334012
37.088415275
37.088418088
37.088436325
37.088439937
37.088481388
37.088596950
37.088608613
37.088637263
37.088665375
37.088682475
37.088736838
37.088762338
37.088764350
37.088771663
37.088821425
37.088853750
37.088882475
37.088907450
37.088911413
37.088911500
37.088918863
37.088935925
37.088992825
37.089000175
37.089018725
37.089052512
37.089112850
37.089222850
37.089265675
37.089290388
37.089327037
37.089391388
37.089391488
37.089413562
37.089454975
37.089532000
37.089605363
37.089613875
37.089658675
37.089710287
37.089739888
37.089751087
37.089759863
37.089793013
37.089813963
37.089908175
37.089958350
37.090039688
37.090194387
37.090352650
37.090376763
37.090402700
37.090413387
37.090443400
37.090444650
37.090446650
37.090524725
37.090567175
37.090658050
37.090666300
37.090834075
37.090846750
37.090880800
37.090983250
37.090995937
37.091073100
37.091098625
37.091103850
37.091103938
37.091139463
37.091172300
37.091272063
37.091289025
37.091302825
37.091341163
37.091360750
37.091421825
37.091423625
37.091451212
37.091465150
37.091669175
37.091680625
37.091707625
37.091799112
37.091810213
37.091900913
37.091983900
37.091990137
37.092020938
37.092078263
37.092083825
37.092124175
37.092148487
37.092151988
37.092153463
37.092194825
37.092228838
37.092229575
37.092246137
37.092315863
37.092424300
37.092534150
37.092534900
37.092550162
37.092563037
37.092601300
37.092601888
37.092606225
37.092682375
37.092689825
37.092692900
37.092731613
37.092777800
37.092902612
37.092930888
37.092992200
37.093015612
37.093037975
37.093069238
37.093085712
37.093088288
37.093126275
37.093144487
37.093164825
37.093171912
37.093225500
37.093258287
37.093265012
37.093277025
37.093374250
37.093458562
37.093464262
37.093467913
37.093495512
37.093517363
37.093597737
37.093600325
37.093685212
37.093698463
37.093699362
37.093788175
37.093791737
37.093823175
37.093851800
37.093869963
37.093896075
37.093962375
37.093998200
37.094064788
37.094116912
37.094136975
37.094158250
37.094181887
37.094219500
37.094272012
37.094317275
37.094357913
37.094405025
37.094475075
37.094545450
37.094571188
37.094583950
37.094585088
37.094615887
37.094615987
37.094702725
37.094720788
37.094733200
37.094801225
37.094801313
37.094812075
37.094874575
37.094891238
37.094910637
37.094927500
37.094995062
37.094996150
37.095005187
37.095005475
37.095016263
37.095018538
37.095023425
37.095024012
37.095035438
37.095042587
37.095046475
37.095086925
37.095091400
37.095124037
37.095124125
37.095153275
37.095158025
37.095170850
37.095183350
37.095189775
37.095210150
37.095220150
37.095220412
37.095285300
37.095291463
37.095329000
37.095339025
37.095372912
37.095373587
37.095418962
37.095421212
37.095505637
37.095552600
37.095557100
37.095562200
37.095563513
37.095583125
37.095641325
37.095657600
37.095742388
37.095748063
37.095823837
37.095887025
37.095898963
37.095975338
37.096029837
37.096038613
37.096072325
37.096120488
37.096262313
37.096278375
37.096284313
37.096284750
37.096301150
37.096362025
37.096411925
37.096465225
37.096492700
37.096509800
37.096533937
37.096542812
37.096563250
37.096671925
37.096750050
37.096770713
37.096777075
37.096786175
37.096798363
37.096878962
37.096890625
37.096903850
37.096939263
37.096947263
37.096978087
37.097059175
37.097188788
37.097209225
37.097220337
37.097240887
37.097253900
37.097270638
37.097270750
37.097342963
37.097374375
37.097396538
37.097399012
37.097444188
37.097485425
37.097575537
37.097577825
37.097591063
37.097714037
37.097811363
37.097811562
37.097898812
37.097905037
37.097905512
37.097943075
37.097943375
37.097991738
37.098086587
37.098090388
37.098139450
37.098166212
37.098198637
37.098228775
37.098260250
37.098288125
37.098317812
37.098411787
37.098440238
37.098445838
37.098453238
37.098526787
37.098531475
37.098549700
37.098608437
37.098621937
37.098643487
37.098652413
37.098656400
37.098682262
37.098691200
37.098746325
37.098807875
37.098841337
37.098902425
37.098980387
37.098998525
37.099061875
37.099107313
37.099169837
37.099197713
37.099364325
37.099473962
37.099572763
37.099574750
37.099716437
37.099730663
37.099792163
37.099793488
37.099826325
37.099893937
37.100016700
37.100039538
37.100135712
37.100166163
37.100174188
37.100187113
37.100197888
37.100218175
37.100225788
37.100287150
37.100448388
37.100520800
37.100541988
37.100584213
37.100598838
37.100598925
37.100636862
37.100690225
37.100737737
37.100841188
37.100858587
37.100891375
37.100896613
37.100969937
37.101050450
37.101145450
37.101152613
37.101219288
37.101271625
37.101278962
37.101319688
37.101334362
37.101344625
37.101371138
37.101392625
37.101403563
37.101409537
37.101475038
37.101490675
37.101549312
37.101549450
37.101556050
37.101588613
37.101632675
37.101710438
37.101731425
37.101731775
37.101776525
37.101792213
37.101821850
37.101840288
37.101915787
37.102017612
37.102052513
37.102088937
37.102151875
37.102218950
37.102231050
37.102289225
37.102293200
37.102310150
37.102331812
37.102397137
37.102433200
37.102436825
37.102437925
37.102444463
37.102444975
37.102485812
37.102494575
37.102518025
37.102572225
37.102625612
37.102643562
37.102649163
37.102649425
37.102696837
37.102707425
37.102755663
37.102793225
37.102886287
37.102950437
37.102970212
37.102970300
37.102972200
37.102972375
37.102987600
37.102998175
37.103072338
37.103080013
37.103080113
37.103116400
37.103181337
37.103193000
37.103417100
37.103531150
37.103562075
37.103605687
37.103671375
37.103738175
37.103742788
37.103774913
37.103777425
37.103778700
37.103802288
37.103870750
37.103892325
37.103918538
37.103952238
37.103974850
37.103984525
37.104013100
37.104148362
37.104266200
37.104273975
37.104278650
37.104286137
37.104294375
37.104305800
37.104316838
37.104360300
37.104387788
37.104437000
37.104454313
37.104475237
37.104481075
37.104529013
37.104562937
37.104563025
37.104596812
37.104599050
37.104647112
37.104648075
37.104654913
37.104688200
37.104794200
37.104815288
37.104815538
37.104838225
37.104888975
37.104890637
37.104916650
37.104918238
37.104928487
37.104940850
37.104942025
37.104942913
37.104983325
37.105013575
37.105037463
37.105042525
37.105051188
37.105138113
37.105138188
37.105140212
37.105172037
37.105177525
37.105205100
37.105331575
37.105348662
37.105463837
37.105465325
37.105476262
37.105500050
37.105518000
37.105607212
37.105635400
37.105672175
37.105681550
37.105700625
37.105783837
37.105845025
37.105889400
37.105896600
37.105909438
37.105911825
37.105934225
37.105995437
37.105995538
37.106002900
37.106005000
37.106009575
37.106072488
37.106075150
37.106098425
37.106134550
37.106161125
37.106176750
37.106205837
37.106272525
37.106364025
37.106497350
37.106516337
37.106516763
37.106535087
37.106544562
37.106563687
37.106573238
37.106670462
37.106679475
37.106687863
37.106703487
37.106745362
37.106794013
37.106795312
37.106871400
37.106878587
37.106900850
37.106902412
37.106903325
37.106938125
37.106951163
37.106974675
37.106982913
37.107035162
37.107077100
37.107127863
37.107148050
37.107187525
37.107199788
37.107337462
37.107409025
37.107481937
37.107519150
37.107551362
37.107566513
37.107641087
37.107647738
37.107686687
37.107700063
37.107706250
37.107766062
37.107785200
37.107788000
37.107795137
37.107824413
37.107859050
37.107906437
37.107936288
37.107961887
37.108032325
37.108083538
37.108085775
37.108215438
37.108234025
37.108253000
37.108271975
37.108280350
37.108299350
37.108301213
37.108308362
37.108394113
37.108417425
37.108420512
37.108434775
37.108451750
37.108457362
37.108491712
37.108523850
37.108550163
37.108571325
37.108591563
37.108609375
37.108611400
37.108627300
37.108661350
37.108749287
37.108765463
37.108817862
37.108840638
37.108970625
37.109048112
37.109060163
37.109084037
37.109098162
37.109117100
37.109145150
37.109145838
37.109206975
37.109240687
37.109259325
37.109265500
37.109268850
37.109348875
37.109400237
37.109403962
37.109421412
37.109428962
37.109470900
37.109482787
37.109487163
37.109487325
37.109514463
37.109580875
37.109682275
37.109685850
37.109688713
37.109690562
37.109720450
37.109730638
37.109733800
37.109745262
37.109752300
37.109761038
37.109774788
37.109775062
37.109787250
37.109796563
37.109863000
37.109865525
37.109866975
37.109900962
37.109966275
37.110030837
37.110033712
37.110033788
37.110040838
37.110079013
37.110102113
37.110102200
37.110132475
37.110180562
37.110212012
37.110275075
37.110279600
37.110333050
37.110333500
37.110341213
37.110398225
37.110441300
37.110485213
37.110538813
37.110558262
37.110649700
37.110650200
37.110655188
37.110672750
37.110717237
37.110760838
37.110859450
37.110896775
37.110903587
37.110920212
37.110941650
37.110941850
37.110987550
37.111064363
37.111064537
37.111078675
37.111078800
37.111078887
37.111117525
37.111133663
37.111147137
37.111196750
37.111218437
37.111226987
37.111227787
37.111281075
37.111304612
37.111324387
37.111429112
37.111469838
37.111484113
37.111484950
37.111530925
37.111566025
37.111566125
37.111583725
37.111607363
37.111669588
37.111696962
37.111721737
37.111749987
37.111874087
37.111946125
37.111975075
37.111982862
37.111989612
37.112005313
37.112012988
37.112023600
37.112061313
37.112091713
37.112137475
37.112323837
37.112389212
37.112452325
37.112568375
37.112637212
37.112650725
37.112694113
37.112699975
37.112765112
37.112779663
37.112781838
37.112782037
37.112797500
37.112826775
37.112829963
37.112855287
37.112865838
37.112894575
37.112916375
37.112946687
37.112970600
37.113026350
37.113041012
37.113092700
37.113104138
37.113119800
37.113186187
37.113230862
37.113401500
37.113508625
37.113518850
37.113565450
37.113575262
37.113616675
37.113616763
37.113708712
37.113768925
37.113787825
37.113798875
37.113809925
37.113814675
37.113843137
37.113852038
37.113883000
37.113963412
37.113997200
37.114052725
37.114158262
37.114159237
37.114169262
37.114176800
37.114276650
37.114295750
37.114308812
37.114338938
37.114356188
37.114508825
37.114542488
37.114542800
37.114608938
37.114655825
37.114759013
37.114783100
37.114787888
37.114913175
37.114913275
37.115000075
37.115007412
37.115043700
37.115122687
37.115144587
37.115158275
37.115177125
37.115291650
37.115369350
37.115384000
37.115404463
37.115426600
37.115466125
37.115674287
37.115687888
37.115760063
37.115816913
37.115825163
37.115882513
37.115903088
37.115922575
37.115944450
37.115983413
37.116080950
37.116125175
37.116149888
37.116165163
37.116169550
37.116249862
37.116251613
37.116260675
37.116390012
37.116487337
37.116491463
37.116509413
37.116540513
37.116563388
37.116570050
37.116588038
37.116612200
37.116704613
37.116723500
37.116724700
37.116782362
37.116807563
37.116833050
37.116911462
37.116927125
37.116932525
37.116932637
37.116938662
37.116951250
37.117010375
37.117015825
37.117028387
37.117042862
37.117124512
37.117127825
37.117257775
37.117272400
37.117299275
37.117302325
37.117323725
37.117365462
37.117366488
37.117371537
37.117442675
37.117448463
37.117532700
37.117542112
37.117578600
37.117607350
37.117732463
37.117735137
37.117777737
37.117792075
37.117798875
37.117801075
37.117808037
37.117827250
37.117893600
37.117900525
37.117968225
37.118012525
37.118024813
37.118043125
37.118075975
37.118127538
37.118134700
37.118144900
37.118176475
37.118236762
37.118300100
37.118317875
37.118320813
37.118369700
37.118370425
37.118436225
37.118539013
37.118547613
37.118583675
37.118591788
37.118641250
37.118678375
37.118708363
37.118723587
37.118728887
37.118736800
37.118741400
37.118741575
37.118749763
37.118806687
37.118847938
37.118887112
37.118911775
37.118921075
37.118921800
37.119035813
37.119167287
37.119182450
37.119197850
37.119222875
37.119225325
37.119251338
37.119290475
37.119308287
37.119332825
37.119340763
37.119343425
37.119406550
37.119409300
37.119457725
37.119565525
37.119586375
37.119586463
37.119700950
37.119717675
37.119776375
37.119782188
37.119806137
37.119852212
37.119882550
37.119971337
37.120046737
37.120109425
37.120191213
37.120209650
37.120227750
37.120327500
37.120366737
37.120453987
37.120454100
37.120455888
37.120483025
37.120564487
37.120584937
37.120590600
37.120656550
37.120660863
37.120804425
37.120820400
37.120846462
37.120861363
37.120907862
37.120934950
37.120979813
37.121042025
37.121098762
37.121165637
37.121242950
37.121312300
37.121313388
37.121522337
37.121536425
37.121544413
37.121544687
37.121600250
37.121627813
37.121635100
37.121716763
37.121755325
37.121797725
37.121820437
37.121859638
37.121897875
37.121924375
37.121941112
37.121952675
37.121975762
37.122012037
37.122023138
37.122046150
37.122107200
37.122154913
37.122192700
37.122274813
37.122287450
37.122299675
37.122328338
37.122363288
37.122410563
37.122485525
37.122520188
37.122634762
37.122644487
37.122691325
37.122704138
37.122711763
37.122725000
37.122785687
37.122824988
37.122920513
37.122929950
37.123002975
37.123036100
37.123061600
37.123078375
37.123166412
37.123192375
37.123292062
37.123305237
37.123361375
37.123438600
37.123444525
37.123478762
37.123488462
37.123507250
37.123525263
37.123582162
37.123658513
37.123673362
37.123721925
37.123737325
37.123818275
37.123832263
37.123872575
37.123993125
37.124023888
37.124026562
37.124040675
37.124058725
37.124087338
37.124093375
37.124102837
37.124253650
37.124328013
37.124341250
37.124373950
37.124441350
37.124490700
37.124508175
37.124624737
37.124761900
37.124916013
37.124956850
37.124991050
37.124999313
37.125077713
37.125135575
37.125152038
37.125154325
37.125251037
37.125285987
37.125297637
37.125305838
37.125310500
37.125388975
37.125402050
37.125444550
37.125445212
37.125455112
37.125511362
37.125515062
37.125526087
37.125541900
37.125562313
37.125577537
37.125590550
37.125669875
37.125706575
37.125708125
37.125715613
37.125753287
37.125838513
37.125877450
37.125987638
37.125988050
37.126022050
37.126031613
37.126073925
37.126153038
37.126159638
37.126172913
37.126230875
37.126243837
37.126278150
37.126282750
37.126328513
37.126395612
37.126400500
37.126418163
37.126482788
37.126534388
37.126593325
37.126603850
37.126657612
37.126736038
37.126838038
37.126899525
37.126928200
37.126939000
37.126952612
37.127041187
37.127119900
37.127310350
37.127396412
37.127413987
37.127415675
37.127567363
37.127581062
37.127586750
37.127608775
37.127643713
37.127668625
37.127673800
37.127695850
37.127795875
37.127862888
37.127883062
37.127918750
37.127966325
37.128079163
37.128085600
37.128096113
37.128103913
37.128228613
37.128241813
37.128254512
37.128266825
37.128272425
37.128278888
37.128359200
37.128452188
37.128463663
37.128481188
37.128487787
37.128514612
37.128515963
37.128639238
37.128640175
37.128659238
37.128737150
37.128742950
37.128770362
37.128805625
37.128824663
37.128848463
37.128977650
37.128988100
37.129015837
37.129017250
37.129135113
37.129137075
37.129273613
37.129311725
37.129315175
37.129329588
37.129332150
37.129351912
37.129370538
37.129394162
37.129397450
37.129398850
37.129430350
37.129466600
37.129470225
37.129498562
37.129529100
37.129532963
37.129537462
37.129537687
37.129573163
37.129581888
37.129619175
37.129691025
37.129761387
37.129884387
37.129933063
37.129970112
37.130140375
37.130176550
37.130203750
37.130220513
37.130265913
37.130302663
37.130453000
37.130465388
37.130509362
37.130512913
37.130525275
37.130560338
37.130684200
37.130739813
37.130751875
37.130757450
37.130757538
37.130786725
37.130832713
37.130866862
37.130909387
37.130909813
37.131050663
37.131057250
37.131089325
37.131139625
37.131169662
37.131200312
37.131277062
37.131392775
37.131406625
37.131414087
37.131475688
37.131520513
37.131588138
37.131590325
37.131612875
37.131613225
37.131844525
37.131875700
37.131916162
37.131924537
37.132095400
37.132127162
37.132138700
37.132139825
37.132191138
37.132192938
37.132266388
37.132302000
37.132311025
37.132545125
37.132547450
37.132617475
37.132626913
37.132646775
37.132720738
37.132852462
37.132892850
37.132897650
37.132966475
37.133065188
37.133081925
37.133121250
37.133123113
37.133145463
37.133181337
37.133281563
37.133303912
37.133317738
37.133356838
37.133412250
37.133492650
37.133691225
37.133698737
37.133757612
37.133795738
37.133851538
37.133861987
37.133960250
37.134040475
37.134079225
37.134092487
37.134098775
37.134146763
37.134163413
37.134449313
37.134503813
37.134533762
37.134540513
37.134550662
37.134566138
37.134567650
37.134580850
37.134583350
37.134602763
37.134655888
37.134665525
37.134699025
37.134712787
37.134721013
37.134904350
37.134969813
37.134971200
37.134986738
37.134988462
37.134994787
37.135015688
37.135020100
37.135030325
37.135032637
37.135057788
37.135106675
37.135149375
37.135193837
37.135193925
37.135268100
37.135283587
37.135296363
37.135426525
37.135441337
37.135465313
37.135469063
37.135472312
37.135509450
37.135547625
37.135569850
37.135628213
37.135629612
37.135711038
37.135806237
37.135988150
37.135991887
37.136052350
37.136118612
37.136145000
37.136148450
37.136176263
37.136188387
37.136201263
37.136285437
37.136331125
37.136386937
37.136436012
37.136587287
37.136630000
37.136639288
37.136715213
37.136776737
37.136811000
37.136877013
37.137016813
37.137027512
37.137123300
37.137123913
37.137201838
37.137202950
37.137211550
37.137274100
37.137310850
37.137616237
37.137698337
37.137721325
37.137798450
37.137809975
37.137856625
37.137860113
37.137864975
37.137916325
37.137954962
37.137996825
37.138014388
37.138065525
37.138070675
37.138088713
37.138122325
37.138184875
37.138251375
37.138271237
37.138277325
37.138356788
37.138382300
37.138397813
37.138446750
37.138449087
37.138522700
37.138596912
37.138603688
37.138604750
37.138636725
37.138652488
37.138654625
37.138666550
37.138667625
37.138674125
37.138681450
37.138692650
37.138708788
37.138717925
37.138756150
37.138826438
37.138846500
37.138887287
37.138931613
37.138971925
37.138975213
37.139002088
37.139010412
37.139028962
37.139029050
37.139157713
37.139197800
37.139237812
37.139403400
37.139542113
37.139578613
37.139805425
37.139915438
37.139919025
37.139929813
37.140027575
37.140063425
37.140088650
37.140126188
37.140241575
37.140257162
37.140318950
37.140395787
37.140423013
37.140432650
37.140442888
37.140508750
37.140540012
37.140802425
37.140811312
37.140879537
37.140927887
37.140943175
37.141032125
37.141200100
37.141238350
37.141247613
37.141371875
37.141438300
37.141466362
37.141482438
37.141641775
37.141659137
37.141674962
37.141709762
37.141752000
37.141925825
37.141944675
37.142122863
37.142139863
37.142207638
37.142288738
37.142292987
37.142446038
37.142448850
37.142449437
37.142481762
37.142543700
37.142562850
37.142638662
37.142705175
37.142731387
37.142765563
37.142809488
37.142903487
37.142999463
37.143048875
37.143152225
37.143155038
37.143273100
37.143276187
37.143280137
37.143436962
37.143454400
37.143454500
37.143467562
37.143487063
37.143505650
37.143508987
37.143588538
37.143597488
37.143597575
37.143674825
37.143851475
37.144071588
37.144107938
37.144116387
37.144122525
37.144150412
37.144161338
37.144200588
37.144296987
37.144304687
37.144357050
37.144382900
37.144400312
37.144509325
37.144525462
37.144567950
37.144575300
37.144650087
37.144668563
37.144673062
37.144721238
37.144883025
37.145055437
37.145195275
37.145203775
37.145514738
37.145530450
37.145553462
37.145620612
37.145666138
37.145692200
37.145695762
37.145889412
37.145969475
37.146017550
37.146037975
37.146047162
37.146056413
37.146071700
37.146081250
37.146086425
37.146105125
37.146105225
37.146212550
37.146254950
37.146271475
37.146296963
37.146330812
37.146344613
37.146427500
37.146439163
37.146444150
37.146721650
37.146728250
37.146738925
37.146758912
37.146765137
37.146896912
37.146997600
37.147001225
37.147002600
37.147010325
37.147065525
37.147178737
37.147211075
37.147222200
37.147286800
37.147313913
37.147375113
37.147375200
37.147381075
37.147405062
37.147466112
37.147466725
37.147492187
37.147536975
37.147575600
37.147639350
37.147767025
37.147767112
37.147792975
37.147836013
37.147836825
37.147863538
37.147867138
37.147873250
37.147909488
37.147909738
37.147932613
37.147966125
37.147973937
37.147985225
37.148026063
37.148035062
37.148117787
37.148261900
37.148359100
37.148379000
37.148559113
37.148686525
37.148723887
37.148949250
37.148949638
37.149150200
37.149169175
37.149212700
37.149274075
37.149278788
37.149296038
37.149299887
37.149301575
37.149386225
37.149544912
37.149553775
37.149640588
37.149870200
37.149898288
37.149928387
37.150035213
37.150057588
37.150078350
37.150211300
37.150461800
37.150484150
37.150681550
37.150704762
37.150720763
37.150737738
37.150858825
37.150884563
37.150893362
37.150973937
37.150977750
37.151024988
37.151104438
37.151120525
37.151121000
37.151140162
37.151263425
37.151271988
37.151374913
37.151415400
37.151483613
37.151606413
37.151607225
37.151669863
37.151671038
37.151723525
37.151761212
37.151804225
37.151823700
37.151904063
37.151907337
37.152034450
37.152035162
37.152071075
37.152149362
37.152150687
37.152203825
37.152240287
37.152240675
37.152312888
37.152344212
37.152409062
37.152423662
37.152449062
37.152563763
37.152640488
37.152743112
37.152808763
37.152901325
37.152909687
37.152985175
37.152996237
37.153048325
37.153056312
37.153105250
37.153106712
37.153113213
37.153163925
37.153437900
37.153530550
37.153536487
37.153582550
37.153610150
37.153614450
37.153663050
37.153731200
37.153743000
37.153827500
37.153923775
37.153949600
37.153953600
37.154004962
37.154011200
37.154015350
37.154023188
37.154025425
37.154049912
37.154054725
37.154188887
37.154190613
37.154196187
37.154251837
37.154260850
37.154316413
37.154374813
37.154375462
37.154405862
37.154472463
37.154507100
37.154525475
37.154536638
37.154541763
37.154600025
37.154614663
37.154676275
37.154709162
37.154832200
37.154842563
37.154869675
37.154878438
37.154899400
37.154938325
37.154972100
37.154978075
37.154982000
37.155001400
37.155066412
37.155106688
37.155190838
37.155215450
37.155223050
37.155279325
37.155329737
37.155391025
37.155399637
37.155475525
37.155570287
37.155595125
37.155615938
37.155659925
37.155714325
37.155827012
37.155854125
37.155933800
37.155956425
37.156022000
37.156032225
37.156053275
37.156180025
37.156203512
37.156208488
37.156218463
37.156245225
37.156322512
37.156347250
37.156368437
37.156373825
37.156389412
37.156408150
37.156416988
37.156450888
37.156475575
37.156478988
37.156486975
37.156499913
37.156548587
37.156552100
37.156563500
37.156589862
37.156699237
37.156764800
37.156764888
37.156802400
37.156897825
37.156922313
37.157008113
37.157091788
37.157091888
37.157093987
37.157135762
37.157146113
37.157186387
37.157333950
37.157338400
37.157405075
37.157433213
37.157456137
37.157499438
37.157509425
37.157579662
37.157691963
37.157707225
37.157747075
37.157790463
37.157852775
37.157922100
37.157944912
37.157963775
37.157975575
37.158143888
37.158250563
37.158259975
37.158327763
37.158334350
37.158472050
37.158510212
37.158587387
37.158623850
37.158685475
37.158714162
37.158717050
37.158723975
37.158771450
37.158865363
37.158945775
37.159045638
37.159053575
37.159132300
37.159276562
37.159351638
37.159424200
37.159583613
37.159678650
37.159719150
37.159764463
37.159770650
37.159831925
37.159897250
37.159913663
37.159925087
37.159979575
37.160270363
37.160273287
37.160327975
37.160345537
37.160385062
37.160585400
37.160678062
37.160683025
37.160688687
37.160776975
37.160792425
37.160880250
37.160974575
37.160976625
37.161041013
37.161048650
37.161095663
37.161117275
37.161144450
37.161175375
37.161203638
37.161245025
37.161453163
37.161593387
37.161601013
37.161612925
37.161633188
37.161676900
37.161730300
37.161745837
37.161751563
37.161817025
37.161840350
37.161850425
37.161925688
37.161950563
37.161965962
37.161967737
37.161968250
37.162012825
37.162029938
37.162070288
37.162077900
37.162139362
37.162287550
37.162299013
37.162307613
37.162332175
37.162422300
37.162442325
37.162442412
37.162448575
37.162468350
37.162531163
37.162602662
37.162649487
37.162793550
37.162809675
37.162846962
37.162852487
37.162874025
37.162881425
37.162895600
37.162896063
37.162944588
37.162956288
37.163129125
37.163132338
37.163157213
37.163178300
37.163208625
37.163225338
37.163265075
37.163306525
37.163343950
37.163348412
37.163381812
37.163397425
37.163473088
37.163655863
37.163691225
37.163695287
37.163762225
37.163771762
37.163772875
37.163788525
37.163794425
37.163856775
37.163896900
37.163902025
37.163996025
37.164034775
37.164147013
37.164152337
37.164272037
37.164329650
37.164344863
37.164370613
37.164485787
37.164531213
37.164703075
37.164741000
37.164742875
37.164804113
37.164848450
37.164920262
37.164993275
37.165012525
37.165069700
37.165357975
37.165364287
37.165395425
37.165433725
37.165435500
37.165454625
37.165494587
37.165526825
37.165572625
37.165576750
37.165634238
37.165699100
37.165735013
37.165753750
37.165766138
37.165804175
37.166011525
37.166234438
37.166303975
37.166333038
37.166368625
37.166422900
37.166423763
37.166451512
37.166456925
37.166489988
37.166560275
37.166564413
37.166612050
37.166632537
37.166727750
37.166751037
37.166806038
37.166923775
37.167001800
37.167026725
37.167058512
37.167060450
37.167133062
37.167153050
37.167221287
37.167338663
37.167413700
37.167533925
37.167563913
37.167586488
37.167621813
37.167677013
37.167724650
37.167757700
37.167785325
37.167910113
37.168018600
37.168059163
37.168073200
37.168144825
37.168243725
37.168287888
37.168339675
37.168484587
37.168523875
37.168576687
37.168601225
37.168603125
37.168621050
37.168648963
37.168668450
37.168689362
37.168721488
37.168733137
37.168753625
37.168792788
37.168859238
37.168911200
37.169001663
37.169055450
37.169073275
37.169076925
37.169246337
37.169265362
37.169299125
37.169330862
37.169333700
37.169364487
37.169547863
37.169593287
37.169596650
37.169641575
37.169698512
37.169753000
37.169823988
37.169877812
37.169885575
37.169938900
37.169947925
37.170001875
37.170089062
37.170091588
37.170111687
37.170147488
37.170167525
37.170180513
37.170180587
37.170189700
37.170222938
37.170274488
37.170293663
37.170336975
37.170379850
37.170386250
37.170418250
37.170435437
37.170462337
37.170462775
37.170472287
37.170554213
37.170578912
37.170632037
37.170705813
37.170711612
37.170744475
37.170760638
37.170786238
37.170822525
37.170860750
37.171005863
37.171005950
37.171058025
37.171093025
37.171124337
37.171143538
37.171211312
37.171253175
37.171281475
37.171309475
37.171316600
37.171478300
37.171492937
37.171556512
37.171557587
37.171644050
37.171784850
37.171824275
37.171848875
37.171938213
37.171992325
37.172118975
37.172189575
37.172221975
37.172297013
37.172366088
37.172366287
37.172369287
37.172401950
37.172402150
37.172440450
37.172489625
37.172546600
37.172591612
37.172702163
37.172702775
37.172703050
37.172712512
37.172792775
37.172797338
37.172942263
37.173055062
37.173098250
37.173126862
37.173149012
37.173202037
37.173283162
37.173293250
37.173439775
37.173463000
37.173526112
37.173536575
37.173596925
37.173713288
37.173768462
37.173815925
37.173838575
37.173840863
37.173869475
37.173919138
37.173935638
37.173935775
37.173971712
37.173989162
37.173996213
37.174061987
37.174088512
37.174094375
37.174116525
37.174176325
37.174176400
37.174324175
37.174403437
37.174434463
37.174504725
37.174526725
37.174550425
37.174567375
37.174597950
37.174803162
37.174902112
37.174906337
37.174924363
37.174930175
37.174993050
37.175027975
37.175081125
37.175092475
37.175092562
37.175194887
37.175259137
37.175271600
37.175372887
37.175402863
37.175430275
37.175483288
37.175490362
37.175597225
37.175607863
37.175655838
37.175676400
37.175679000
37.175732675
37.175757238
37.175765887
37.175767825
37.175788662
37.175790625
37.175818537
37.175909762
37.175920175
37.175954400
37.175957050
37.175989675
37.176022037
37.176103013
37.176170950
37.176198975
37.176212475
37.176287737
37.176295237
37.176371637
37.176417475
37.176418975
37.176508562
37.176534650
37.176603988
37.176683050
37.176799637
37.176859212
37.176881763
37.176952950
37.176962813
37.176966388
37.177015238
37.177037550
37.177059300
37.177060137
37.177060262
37.177078500
37.177131962
37.177139375
37.177204450
37.177212300
37.177231488
37.177242375
37.177304575
37.177356775
37.177380325
37.177455262
37.177536425
37.177575100
37.177581813
37.177583162
37.177585538
37.177587625
37.177592887
37.177605263
37.177641550
37.177656450
37.177834438
37.177836263
37.177943075
37.177957550
37.177966775
37.178050075
37.178062363
37.178075462
37.178192125
37.178246000
37.178278537
37.178279887
37.178286712
37.178461225
37.178538425
37.178549100
37.178611762
37.178627900
37.178660950
37.178674188
37.178674350
37.178682900
37.178721575
37.178722750
37.178743737
37.178779138
37.178788225
37.178837188
37.178910063
37.178986337
37.179008700
37.179008788
37.179037775
37.179064325
37.179071212
37.179188338
37.179188463
37.179189063
37.179206975
37.179216537
37.179263925
37.179350388
37.179382338
37.179466488
37.179615138
37.179615238
37.179627737
37.179722600
37.179770100
37.179803738
37.179803825
37.179805075
37.179882988
37.179897275
37.179921613
37.179926313
37.180001762
37.180049862
37.180054087
37.180188712
37.180204913
37.180219125
37.180225388
37.180253988
37.180271300
37.180271588
37.180390275
37.180415213
37.180426938
37.180428437
37.180429862
37.180433388
37.180439038
37.180517975
37.180691287
37.180739025
37.180786725
37.180807925
37.180865975
37.180889525
37.180942900
37.180949713
37.181024513
37.181076675
37.181103800
37.181124062
37.181143950
37.181196562
37.181205138
37.181307487
37.181336112
37.181364088
37.181408250
37.181492187
37.181515512
37.181551138
37.181562587
37.181578900
37.181592737
37.181597063
37.181665350
37.181665438
37.181697038
37.181724762
37.181805275
37.181879525
37.181936413
37.181954138
37.181962412
37.182001163
37.182013987
37.182031800
37.182047100
37.182052013
37.182073225
37.182079950
37.182135913
37.182184488
37.182218125
37.182290012
37.182314975
37.182336150
37.182349275
37.182353238
37.182354150
37.182404162
37.182488325
37.182542925
37.182549475
37.182729050
37.182823250
37.182838700
37.182857825
37.182948137
37.182984475
37.183011575
37.183021700
37.183045613
37.183081250
37.183121613
37.183176338
37.183193150
37.183203988
37.183208787
37.183234525
37.183262562
37.183319613
37.183322000
37.183324138
37.183330938
37.183412213
37.183428912
37.183616888
37.183632125
37.183635563
37.183650787
37.183903263
37.183908938
37.183927100
37.183994963
37.183997525
37.184028350
37.184072750
37.184086575
37.184131487
37.184161837
37.184174100
37.184219175
37.184235475
37.184271500
37.184300863
37.184368325
37.184370812
37.184417575
37.184420413
37.184494200
37.184494937
37.184534575
37.184554613
37.184566500
37.184569600
37.184628463
37.184631175
37.184634763
37.184666925
37.184676313
37.184751800
37.184778262
37.184778538
37.184785725
37.184796800
37.184832275
37.184839938
37.184865962
37.184879712
37.184958750
37.184979300
37.185029375
37.185040925
37.185050262
37.185057075
37.185141087
37.185147413
37.185232200
37.185253625
37.185356175
37.185396463
37.185441113
37.185503688
37.185503775
37.185515362
37.185566275
37.185605362
37.185610950
37.185618175
37.185656000
37.185687275
37.185694412
37.185706688
37.185826200
37.185874725
37.185875825
37.185957075
37.185960350
37.185996788
37.186023325
37.186025825
37.186061550
37.186149075
37.186153713
37.186200525
37.186234775
37.186244088
37.186264375
37.186280213
37.186294862
37.186303550
37.186312812
37.186312988
37.186338488
37.186344250
37.186393200
37.186409975
37.186517888
37.186561275
37.186598563
37.186655288
37.186659162
37.186665075
37.186687787
37.186703375
37.186707162
37.186736412
37.186843450
37.186871238
37.186876238
37.186907162
37.186959475
37.186970213
37.186971625
37.186987438
37.187007288
37.187013738
37.187013825
37.187029875
37.187037938
37.187076138
37.187093975
37.187110600
37.187143863
37.187289275
37.187297462
37.187364262
37.187364663
37.187392800
37.187397750
37.187405200
37.187481463
37.187492337
37.187582225
37.187590675
37.187621375
37.187651125
37.187665400
37.187741788
37.187763150
37.187771475
37.187773263
37.187803313
37.187833450
37.187835850
37.187836125
37.187852263
37.187861187
37.187898075
37.187948725
37.188013113
37.188039188
37.188047850
37.188057788
37.188140475
37.188140563
37.188164562
37.188199050
37.188252750
37.188298737
37.188383038
37.188456175
37.188456587
37.188509700
37.188541988
37.188542475
37.188560825
37.188562900
37.188575963
37.188634825
37.188660600
37.188753000
37.188772812
37.188782025
37.188785137
37.188789587
37.188843700
37.188851763
37.188879850
37.188882087
37.188900463
37.188910638
37.188949413
37.189006687
37.189024625
37.189068887
37.189071287
37.189084550
37.189108575
37.189114925
37.189129550
37.189134387
37.189136725
37.189295562
37.189308037
37.189362737
37.189378463
37.189406775
37.189408462
37.189428488
37.189500313
37.189513100
37.189524525
37.189564725
37.189580662
37.189590200
37.189590275
37.189600150
37.189601375
37.189644100
37.189665662
37.189677438
37.189733037
37.189745962
37.189788975
37.189832962
37.189854925
37.189873375
37.189873475
37.189903263
37.189964612
37.189977025
37.189981813
37.189989662
37.190005662
37.190027675
37.190029575
37.190065037
37.190090975
37.190104363
37.190106100
37.190111100
37.190116012
37.190141662
37.190155925
37.190190063
37.190236050
37.190257450
37.190308212
37.190310412
37.190358438
37.190382050
37.190403975
37.190426675
37.190441687
37.190468100
37.190503912
37.190576513
37.190589637
37.190635050
37.190642963
37.190643712
37.190667262
37.190680600
37.190681300
37.190714300
37.190714550
37.190720450
37.190738975
37.190841787
37.190843000
37.190921637
37.190964362
37.190990850
37.191011250
37.191018025
37.191109450
37.191178687
37.191221187
37.191274163
37.191277000
37.191305812
37.191310500
37.191325388
37.191325525
37.191341150
37.191375850
37.191424762
37.191450925
37.191471163
37.191483100
37.191543750
37.191566788
37.191606613
37.191613012
37.191618575
37.191630788
37.191640450
37.191646675
37.191678450
37.191744025
37.191754938
37.191804488
37.191999950
37.192040312
37.192064050
37.192088162
37.192106850
37.192107237
37.192119550
37.192127812
37.192141350
37.192170550
37.192176862
37.192188012
37.192244800
37.192287025
37.192287225
37.192321937
37.192334512
37.192335013
37.192377450
37.192407000
37.192433025
37.192439075
37.192458500
37.192528987
37.192552425
37.192601162
37.192649050
37.192760900
37.192812213
37.192828725
37.192832112
37.192832225
37.192860200
37.192898388
37.192911413
37.192987375
37.193016538
37.193023100
37.193036763
37.193038763
37.193096313
37.193129738
37.193130688
37.193172575
37.193187250
37.193204038
37.193215788
37.193255450
37.193260462
37.193270825
37.193275275
37.193307637
37.193425287
37.193430675
37.193456575
37.193458638
37.193476750
37.193559738
37.193604525
37.193610150
37.193652787
37.193679250
37.193707300
37.193755563
37.193868487
37.193882538
37.193896313
37.193944513
37.193951250
37.194083825
37.194115713
37.194194237
37.194209613
37.194264925
37.194285150
37.194332825
37.194364350
37.194377225
37.194492175
37.194506862
37.194526987
37.194588100
37.194651712
37.194659038
37.194679312
37.194721800
37.194751725
37.194796850
37.194801813
37.194815212
37.194857450
37.194900113
37.194918337
37.194939275
37.194984688
37.195003150
37.195022625
37.195090975
37.195135312
37.195170100
37.195193412
37.195219225
37.195233262
37.195255862
37.195269813
37.195339050
37.195349388
37.195366100
37.195384450
37.195440975
37.195441063
37.195497325
37.195541500
37.195560962
37.195562825
37.195582862
37.195654762
37.195692050
37.195722837
37.195771050
37.195782300
37.195808312
37.195808425
37.195844163
37.195844250
37.195862762
37.195891063
37.195893225
37.195898175
37.195907687
37.195935050
37.195955550
37.195976188
37.195978825
37.195979000
37.195983750
37.196042162
37.196053675
37.196087050
37.196117638
37.196130400
37.196154538
37.196163200
37.196184250
37.196185525
37.196185712
37.196258263
37.196282275
37.196291600
37.196330925
37.196380213
37.196394437
37.196400875
37.196406975
37.196515662
37.196595875
37.196599000
37.196648637
37.196661187
37.196663087
37.196692275
37.196725988
37.196741987
37.196760813
37.196789750
37.196810900
37.196818912
37.196837763
37.196879600
37.196908425
37.196921637
37.196929162
37.196948275
37.196948437
37.197019287
37.197025537
37.197074725
37.197085313
37.197144725
37.197145463
37.197184112
37.197189275
37.197265675
37.197275425
37.197387363
37.197394587
37.197394712
37.197435600
37.197490625
37.197499863
37.197568412
37.197586337
37.197621400
37.197638050
37.197687025
37.197702488
37.197711450
37.197881625
37.197891175
37.197929812
37.197961587
37.197961675
37.197978687
37.197979375
37.198055450
37.198063725
37.198064175
37.198092788
37.198109937
37.198290112
37.198314275
37.198341038
37.198344575
37.198349400
37.198377788
37.198377875
37.198416200
37.198432387
37.198456138
37.198470400
37.198479838
37.198510838
37.198541775
37.198547650
37.198565512
37.198599913
37.198690787
37.198752013
37.198756875
37.198932662
37.198936387
37.198947487
37.198949125
37.198978637
37.199012588
37.199016625
37.199083663
37.199088938
37.199202500
37.199262338
37.199263688
37.199263775
37.199376413
37.199420262
37.199478425
37.199480612
37.199559150
37.199570850
37.199692713
37.199726950
37.199737850
37.199753587
37.199776288
37.199776437
37.199813475
37.199949300
37.199977425
37.200066050
37.200104500
37.200147800
37.200315237
37.200349188
37.200378600
37.200380262
37.200428638
37.200437788
37.200439387
37.200568463
37.200595288
37.200686825
37.200687050
37.200710288
37.200713225
37.200796487
37.200826100
37.200864275
37.200892800
37.200966562
37.201140413
37.201180975
37.201293863
37.201331575
37.201369175
37.201387350
37.201485725
37.201488613
37.201504650
37.201550838
37.201565137
37.201568587
37.201584037
37.201674088
37.201686375
37.201699563
37.201699713
37.201700000
37.201747475
37.201912975
37.201944713
37.201979763
37.201991650
37.201992025
37.202041212
37.202041725
37.202085525
37.202109587
37.202168787
37.202174812
37.202184413
37.202227188
37.202328888
37.202346025
37.202379275
37.202402575
37.202438625
37.202498050
37.202511775
37.202539950
37.202580787
37.202608050
37.202642537
37.202675537
37.202821613
37.202823638
37.202837387
37.202880888
37.202886763
37.202954062
37.202961163
37.203013637
37.203014362
37.203107100
37.203168787
37.203173888
37.203196150
37.203211150
37.203221050
37.203260250
37.203294675
37.203367263
37.203384750
37.203384937
37.203388487
37.203416050
37.203458062
37.203532813
37.203539625
37.203559000
37.203580525
37.203595375
37.203647637
37.203669762
37.203687587
37.203702450
37.203728325
37.203794837
37.203898150
37.203917713
37.203958750
37.203959262
37.203981212
37.204019088
37.204111787
37.204185900
37.204191663
37.204191950
37.204293150
37.204312600
37.204315550
37.204356250
37.204395975
37.204396487
37.204417138
37.204475650
37.204502838
37.204535750
37.204545975
37.204577112
37.204585237
37.204672100
37.204742637
37.204753425
37.204789688
37.204937450
37.204952812
37.205007487
37.205017750
37.205029762
37.205031588
37.205090375
37.205090850
37.205108600
37.205130800
37.205278000
37.205386287
37.205433275
37.205470488
37.205523175
37.205523263
37.205533487
37.205564125
37.205608225
37.205625450
37.205706800
37.205796925
37.205810425
37.205853662
37.205867975
37.205869950
37.205879837
37.205896850
37.205946525
37.206024638
37.206042875
37.206069937
37.206078963
37.206089087
37.206229988
37.206317062
37.206336625
37.206362650
37.206484237
37.206721137
37.206752313
37.206851038
37.206908787
37.207085363
37.207108887
37.207133000
37.207160788
37.207255625
37.207281212
37.207282750
37.207287425
37.207288850
37.207294537
37.207301738
37.207356187
37.207363712
37.207452987
37.207544450
37.207552537
37.207573800
37.207658512
37.207662462
37.207690513
37.207747238
37.207813362
37.207882050
37.207886288
37.207893225
37.207911088
37.207916312
37.207931538
37.208044388
37.208059625
37.208069125
37.208076713
37.208087138
37.208146388
37.208207225
37.208207375
37.208224200
37.208282412
37.208305000
37.208349675
37.208358238
37.208395150
37.208436038
37.208486075
37.208486163
37.208532975
37.208819175
37.208868962
37.208900437
37.208944200
37.208994062
37.208995625
37.208996613
37.209031063
37.209130325
37.209135400
37.209146537
37.209154300
37.209195075
37.209271125
37.209288263
37.209296663
37.209308288
37.209383763
37.209435125
37.209436612
37.209459850
37.209485600
37.209489025
37.209529737
37.209557000
37.209675600
37.209698400
37.209767475
37.209805425
37.209824650
37.209898962
37.209960175
37.209984687
37.210085212
37.210243550
37.210287188
37.210287450
37.210395550
37.210409437
37.210435313
37.210498462
37.210562350
37.210569163
37.210608687
37.210651762
37.210807225
37.210843825
37.210875163
37.210926100
37.210931775
37.210932038
37.210936938
37.211002375
37.211011975
37.211067400
37.211081200
37.211093412
37.211117137
37.211123462
37.211126225
37.211151300
37.211192363
37.211240637
37.211240725
37.211254000
37.211269350
37.211442425
37.211469450
37.211532825
37.211547188
37.211555612
37.211619850
37.211726588
37.211782113
37.211831338
37.211839275
37.211864187
37.211879125
37.211933250
37.211960213
37.211970063
37.212013625
37.212038963
37.212039050
37.212121850
37.212148437
37.212157613
37.212158400
37.212167487
37.212192538
37.212209663
37.212232437
37.212251188
37.212260975
37.212283775
37.212296800
37.212329525
37.212329612
37.212333063
37.212412013
37.212417012
37.212502687
37.212569375
37.212576725
37.212578188
37.212584888
37.212634188
37.212662325
37.212680187
37.212758837
37.212759537
37.212809837
37.212833575
37.212991675
37.213020312
37.213023800
37.213097450
37.213102912
37.213103000
37.213110500
37.213154612
37.213159963
37.213178887
37.213225362
37.213252737
37.213267262
37.213276413
37.213338587
37.213352250
37.213362700
37.213416925
37.213419775
37.213464462
37.213509700
37.213639275
37.213683575
37.213688412
37.213714450
37.213727700
37.213749875
37.213776050
37.213789162
37.213793875
37.213816137
37.213840512
37.213845988
37.213848500
37.213887675
37.213918400
37.213935988
37.213960738
37.213968212
37.213980912
37.214000825
37.214046487
37.214093700
37.214147500
37.214208863
37.214252188
37.214265287
37.214289012
37.214311137
37.214364088
37.214384825
37.214416013
37.214442463
37.214502512
37.214572025
37.214586750
37.214592900
37.214625363
37.214653325
37.214757325
37.214769150
37.214926863
37.214941700
37.214969063
37.214974925
37.214985013
37.214994187
37.215099413
37.215109312
37.215129900
37.215159800
37.215172338
37.215190337
37.215202437
37.215221050
37.215233987
37.215330725
37.215337675
37.215485350
37.215560225
37.215579125
37.215579250
37.215585450
37.215613000
37.215684712
37.215728050
37.215729400
37.215747225
37.215774000
37.215790450
37.215843025
37.215847600
37.215853612
37.215853688
37.215859225
37.215889300
37.215918813
37.215919850
37.216062038
37.216088863
37.216100250
37.216106137
37.216111963
37.216119350
37.216172638
37.216202700
37.216207187
37.216283238
37.216324275
37.216341013
37.216446550
37.216453950
37.216466412
37.216502225
37.216576938
37.216598088
37.216630688
37.216636063
37.216669425
37.216679725
37.216743875
37.216744113
37.216751137
37.216756500
37.216759487
37.216859125
37.216901337
37.216944312
37.216956975
37.216990250
37.216993450
37.217015788
37.217021800
37.217079037
37.217080550
37.217202038
37.217334638
37.217352475
37.217359812
37.217365988
37.217367762
37.217385787
37.217390788
37.217413638
37.217414437
37.217417025
37.217456388
37.217456762
37.217569800
37.217577238
37.217617575
37.217618350
37.217621313
37.217721813
37.217786238
37.217798650
37.217820675
37.217829563
37.217852388
37.217883712
37.217911638
37.217915613
37.217943213
37.217979288
37.218002513
37.218025287
37.218048237
37.218105625
37.218136750
37.218193700
37.218227437
37.218310063
37.218337037
37.218337588
37.218339925
37.218354387
37.218377425
37.218408962
37.218566813
37.218619913
37.218672175
37.218682288
37.218692213
37.218752025
37.218791338
37.218798288
37.218799650
37.218817737
37.218883550
37.218894838
37.218897113
37.218952913
37.218973437
37.218973562
37.218988938
37.218989063
37.219016400
37.219063963
37.219106463
37.219236063
37.219244313
37.219306338
37.219317125
37.219342512
37.219351213
37.219405188
37.219412150
37.219463975
37.219497762
37.219506700
37.219552312
37.219583100
37.219583738
37.219784913
37.219794237
37.219887687
37.219944075
37.219962025
37.219973012
37.219981100
37.220091000
37.220210625
37.220221500
37.220271113
37.220287838
37.220327088
37.220353362
37.220353675
37.220393125
37.220453425
37.220453650
37.220467725
37.220493475
37.220533463
37.220580650
37.220611037
37.220651775
37.220667187
37.220684738
37.220729738
37.220768537
37.220851525
37.220877025
37.220978088
37.220986825
37.221060775
37.221100850
37.221128812
37.221134537
37.221134650
37.221134725
37.221135300
37.221136725
37.221175500
37.221244713
37.221253650
37.221261687
37.221311625
37.221328363
37.221328575
37.221344962
37.221401363
37.221590675
37.221617237
37.221618863
37.221621963
37.221641175
37.221653075
37.221772400
37.221792462
37.221816750
37.221849138
37.221867938
37.221908075
37.221973700
37.221983100
37.221989525
37.222028737
37.222069825
37.222071675
37.222140563
37.222141725
37.222168225
37.222175150
37.222280775
37.222310050
37.222355150
37.222387800
37.222390088
37.222406475
37.222446500
37.222515075
37.222601813
37.222606912
37.222625138
37.222695275
37.222710038
37.222815412
37.222869213
37.222871637
37.222873787
37.222885000
37.222893600
37.222961175
37.222966187
37.222994263
37.222996725
37.222998788
37.222999087
37.223001225
37.223210250
37.223217412
37.223257813
37.223358775
37.223398100
37.223417250
37.223429125
37.223430050
37.223440213
37.223445475
37.223482675
37.223482813
37.223483012
37.223503350
37.223650763
37.223664488
37.223685750
37.223711700
37.223713525
37.223748638
37.223755525
37.223758825
37.223761137
37.223832850
37.223858638
37.223972525
37.223985250
37.223989850
37.224071538
37.224071663
37.224078312
37.224082200
37.224087387
37.224105837
37.224149137
37.224164700
37.224176738
37.224218562
37.224222387
37.224237962
37.224268688
37.224291975
37.224296725
37.224306662
37.224330800
37.224342900
37.224355250
37.224359250
37.224360675
37.224365138
37.224419975
37.224502388
37.224549862
37.224580725
37.224582575
37.224598087
37.224611700
37.224684100
37.224684262
37.224707387
37.224737563
37.224762787
37.224771750
37.224783950
37.224845975
37.224888100
37.224982425
37.224990825
37.225096087
37.225143125
37.225213775
37.225228725
37.225308238
37.225335063
37.225335150
37.225372450
37.225413525
37.225438313
37.225462350
37.225502875
37.225507738
37.225638900
37.225639538
37.225678288
37.225743100
37.225777038
37.225788712
37.225824700
37.225882087
37.225944125
37.225984612
37.225993825
37.225993938
37.226025600
37.226043425
37.226097200
37.226159438
37.226168587
37.226182937
37.226199738
37.226239263
37.226245637
37.226245725
37.226249438
37.226295413
37.226319938
37.226477075
37.226480012
37.226525375
37.226543337
37.226572800
37.226621888
37.226627125
37.226660438
37.226785587
37.226788575
37.226824625
37.226886337
37.226908937
37.227057088
37.227058288
37.227100562
37.227154325
37.227184487
37.227258488
37.227260937
37.227264987
37.227276287
37.227286687
37.227310688
37.227337800
37.227345712
37.227347150
37.227375975
37.227376388
37.227378087
37.227383338
37.227391037
37.227425438
37.227428250
37.227428338
37.227429700
37.227452625
37.227532438
37.227540625
37.227562875
37.227635562
37.227669525
37.227709000
37.227709125
37.227712925
37.227731375
37.227790287
37.227882425
37.227988987
37.228001100
37.228038312
37.228063975
37.228097900
37.228137563
37.228140962
37.228220600
37.228226100
37.228259763
37.228272225
37.228286938
37.228351675
37.228379675
37.228421350
37.228551400
37.228556200
37.228604512
37.228609900
37.228696250
37.228717737
37.228732350
37.228791288
37.228884912
37.228947200
37.229009175
37.229024650
37.229065263
37.229145875
37.229145962
37.229163225
37.229172738
37.229214138
37.229236763
37.229272937
37.229356538
37.229566162
37.229596025
37.229627112
37.229649663
37.229750600
37.229752138
37.229767262
37.229799425
37.229878275
37.229898350
37.229917212
37.230088750
37.230171437
37.230184875
37.230192625
37.230221450
37.230300875
37.230302788
37.230327150
37.230329312
37.230349925
37.230414737
37.230451862
37.230498762
37.230499575
37.230499712
37.230519325
37.230649413
37.230657275
37.230661525
37.230687225
37.230687475
37.230714850
37.230724450
37.230780012
37.230813637
37.230909800
37.230928425
37.230955975
37.230967875
37.230974512
37.231075425
37.231131088
37.231192062
37.231192237
37.231201087
37.231224525
37.231264475
37.231264575
37.231293237
37.231333450
37.231345238
37.231346525
37.231356100
37.231398450
37.231444225
37.231506325
37.231526250
37.231532325
37.231555613
37.231590425
37.231603050
37.231692475
37.231706962
37.231746025
37.231783613
37.231919013
37.231968012
37.231983125
37.232113713
37.232114525
37.232172912
37.232337163
37.232364500
37.232365650
37.232469875
37.232504988
37.232517325
37.232537750
37.232670988
37.232689675
37.232696600
37.232728800
37.232729875
37.232730050
37.232738750
37.232763412
37.232783675
37.232833250
37.232865225
37.232885225
37.232994613
37.233006688
37.233027513
37.233077012
37.233115750
37.233121550
37.233131825
37.233133250
37.233192487
37.233226038
37.233275937
37.233387362
37.233388938
37.233405813
37.233415550
37.233464675
37.233533888
37.233648313
37.233651788
37.233659538
37.233741050
37.233796425
37.234009500
37.234019775
37.234086125
37.234200375
37.234240450
37.234245913
37.234301625
37.234346462
37.234347413
37.234430512
37.234450725
37.234476313
37.234507288
37.234510263
37.234514762
37.234514987
37.234539900
37.234563337
37.234630925
37.234696113
37.234850950
37.234854887
37.234873500
37.234885562
37.235005300
37.235078575
37.235101112
37.235142275
37.235167425
37.235173063
37.235185087
37.235217338
37.235244288
37.235245575
37.235321450
37.235336412
37.235346312
37.235354325
37.235372500
37.235389675
37.235520650
37.235536225
37.235561775
37.235581675
37.235587650
37.235595688
37.235704000
37.235732388
37.235756038
37.235776625
37.235812962
37.235830175
37.235902987
37.235934888
37.236035025
37.236162350
37.236202838
37.236210988
37.236231637
37.236233950
37.236240063
37.236286937
37.236311237
37.236386688
37.236410588
37.236443638
37.236526412
37.236528100
37.236596600
37.236597412
37.236617563
37.236626313
37.236659475
37.236683312
37.236684162
37.236700825
37.236719100
37.236719562
37.236739675
37.236744737
37.236774350
37.236784413
37.236825113
37.236835950
37.236836125
37.236872813
37.236893225
37.236965562
37.236993175
37.236994362
37.237017962
37.237019563
37.237079638
37.237084725
37.237110325
37.237118962
37.237137938
37.237154762
37.237159613
37.237164225
37.237167662
37.237208288
37.237208375
37.237215912
37.237239313
37.237240325
37.237261862
37.237363075
37.237406800
37.237470050
37.237499250
37.237589988
37.237624600
37.237626537
37.237660775
37.237732650
37.237734375
37.237739100
37.237753138
37.237758825
37.237764625
37.237767013
37.237818187
37.237829213
37.237870362
37.237885125
37.237898425
37.237900762
37.237911463
37.237920450
37.237930775
37.237981187
37.238000687
37.238014250
37.238020325
37.238025025
37.238172412
37.238236538
37.238306737
37.238400162
37.238413063
37.238445588
37.238472487
37.238473187
37.238581875
37.238603625
37.238639500
37.238639787
37.238641737
37.238660750
37.238704263
37.238720525
37.238728850
37.238734988
37.238741312
37.238751188
37.238807125
37.238815137
37.238897862
37.238936150
37.238937937
37.239013150
37.239031375
37.239073162
37.239123662
37.239136700
37.239141200
37.239175088
37.239203938
37.239230462
37.239254725
37.239278375
37.239430400
37.239432712
37.239455425
37.239458787
37.239481250
37.239539337
37.239600775
37.239622162
37.239632687
37.239653775
37.239666988
37.239683638
37.239687650
37.239693575
37.239701438
37.239704737
37.239794250
37.239796875
37.239859375
37.239903287
37.239950962
37.240009962
37.240022962
37.240124212
37.240144725
37.240146375
37.240165725
37.240180625
37.240185838
37.240188412
37.240188500
37.240188762
37.240250875
37.240372962
37.240387762
37.240402512
37.240403875
37.240408675
37.240410387
37.240430450
37.240452688
37.240483213
37.240545262
37.240603975
37.240634925
37.240679100
37.240710638
37.240745075
37.240775738
37.240794950
37.240816075
37.240823550
37.240852000
37.240949775
37.241066188
37.241174575
37.241216513
37.241219050
37.241254675
37.241276200
37.241296025
37.241349375
37.241373325
37.241408125
37.241408450
37.241413388
37.241433025
37.241475112
37.241489625
37.241557662
37.241582038
37.241582137
37.241640262
37.241693650
37.241709963
37.241784750
37.241831387
37.241857975
37.241887738
37.241905050
37.241905137
37.241952050
37.241989650
37.242021438
37.242055050
37.242066875
37.242075225
37.242086337
37.242096313
37.242199738
37.242214475
37.242223075
37.242223262
37.242229600
37.242277763
37.242286538
37.242321600
37.242326813
37.242336212
37.242346187
37.242361825
37.242394238
37.242468663
37.242501775
37.242523613
37.242528650
37.242551150
37.242768875
37.242776462
37.242798513
37.242843450
37.242934463
37.242937213
37.243004025
37.243058537
37.243058613
37.243080675
37.243086912
37.243093413
37.243154475
37.243250475
37.243318137
37.243400450
37.243420225
37.243434575
37.243438213
37.243503737
37.243506412
37.243518237
37.243531025
37.243579762
37.243628100
37.243631150
37.243679738
37.243717950
37.243738950
37.243796200
37.243855463
37.243893175
37.243902525
37.243938863
37.243996550
37.244009238
37.244028175
37.244041688
37.244146925
37.244190213
37.244202212
37.244214575
37.244233937
37.244236513
37.244274162
37.244326350
37.244331112
37.244402850
37.244439425
37.244470375
37.244514750
37.244520462
37.244520825
37.244543712
37.244566175
37.244566363
37.244637975
37.244653475
37.244658513
37.244707175
37.244707388
37.244711650
37.244711775
37.244724238
37.244750450
37.244750563
37.244779125
37.244790850
37.244796012
37.244798225
37.244813337
37.244868500
37.244901500
37.244912013
37.244919338
37.244993087
37.244999288
37.245048750
37.245063575
37.245117250
37.245138500
37.245139450
37.245183737
37.245208037
37.245234725
37.245234825
37.245256175
37.245279913
37.245317275
37.245334575
37.245345937
37.245357050
37.245392063
37.245397000
37.245419488
37.245432712
37.245433175
37.245433263
37.245504950
37.245527112
37.245593138
37.245627775
37.245634688
37.245677700
37.245707175
37.245724725
37.245729225
37.245747687
37.245753538
37.245786250
37.245789438
37.245817837
37.245818400
37.245827800
37.245861113
37.245873413
37.245911750
37.245918162
37.246008450
37.246016762
37.246027887
37.246043138
37.246050887
37.246077562
37.246091912
37.246111738
37.246211900
37.246217413
37.246236175
37.246248438
37.246248525
37.246296175
37.246296263
37.246297613
37.246354762
37.246363775
37.246372675
37.246375325
37.246406450
37.246437138
37.246455450
37.246529175
37.246544812
37.246586538
37.246658200
37.246686075
37.246739688
37.246748250
37.246803925
37.246816563
37.246825837
37.246830088
37.246890263
37.246912000
37.246913850
37.246920725
37.246964600
37.246975075
37.246997150
37.247068625
37.247072813
37.247085963
37.247098625
37.247124575
37.247192850
37.247255362
37.247265912
37.247302675
37.247380963
37.247407112
37.247419700
37.247424837
37.247425863
37.247426013
37.247432175
37.247517313
37.247532087
37.247597162
37.247629800
37.247639863
37.247641262
37.247654550
37.247669825
37.247697400
37.247742213
37.247744088
37.247761225
37.247770612
37.247864838
37.247865137
37.247882787
37.247897563
37.247945375
37.247958725
37.247985925
37.248007775
37.248025975
37.248039200
37.248050713
37.248060900
37.248094325
37.248099887
37.248116712
37.248139675
37.248163650
37.248172200
37.248172962
37.248225287
37.248229313
37.248262600
37.248307887
37.248336288
37.248338125
37.248368562
37.248434925
37.248483888
37.248536375
37.248567850
37.248582463
37.248605912
37.248609012
37.248631563
37.248642575
37.248672300
37.248684275
37.248689850
37.248699237
37.248702812
37.248726512
37.248732862
37.248736600
37.248754963
37.248771325
37.248791688
37.248873088
37.248884400
37.248885350
37.248906838
37.248950413
37.248973912
37.248979037
37.248990325
37.249054263
37.249081200
37.249081700
37.249146600
37.249146688
37.249231575
37.249232900
37.249241187
37.249262725
37.249325300
37.249382750
37.249390912
37.249433813
37.249490087
37.249491062
37.249512350
37.249517563
37.249523762
37.249589663
37.249610688
37.249620000
37.249630950
37.249697862
37.249697938
37.249730462
37.249758625
37.249780462
37.249863938
37.249876013
37.249928150
37.249928262
37.249946263
37.249956075
37.249968538
37.249986975
37.250004113
37.250032150
37.250054950
37.250057987
37.250058088
37.250106400
37.250143012
37.250169325
37.250186363
37.250261413
37.250276300
37.250281712
37.250320950
37.250352163
37.250387213
37.250438387
37.250450575
37.250475575
37.250476200
37.250548400
37.250548487
37.250560363
37.250567125
37.250758713
37.250768625
37.250770813
37.250791450
37.250837862
37.250845013
37.250848300
37.250851375
37.250861362
37.250867875
37.250967325
37.251021475
37.251032075
37.251051475
37.251072462
37.251084162
37.251117150
37.251132000
37.251154600
37.251157750
37.251157838
37.251223950
37.251245238
37.251245887
37.251277900
37.251392962
37.251394925
37.251406625
37.251407275
37.251440712
37.251479100
37.251489888
37.251501338
37.251543375
37.251567438
37.251593187
37.251660163
37.251737525
37.251764737
37.251768750
37.251770538
37.251835263
37.251835388
37.251835475
37.251872250
37.251899237
37.252080875
37.252110650
37.252163175
37.252281375
37.252292137
37.252296400
37.252301563
37.252341538
37.252348150
37.252352487
37.252391900
37.252394850
37.252531775
37.252559875
37.252640175
37.252651163
37.252713363
37.252725925
37.252731537
37.252744575
37.252842063
37.252852262
37.252866662
37.252876450
37.252891287
37.252933838
37.252949725
37.252951788
37.252971400
37.253029013
37.253031138
37.253036212
37.253042613
37.253068312
37.253094113
37.253094238
37.253178613
37.253228488
37.253252550
37.253278112
37.253297800
37.253318200
37.253318275
37.253341812
37.253347488
37.253352950
37.253402225
37.253410125
37.253442937
37.253446162
37.253481712
37.253504125
37.253516338
37.253531338
37.253535350
37.253616975
37.253723200
37.253771337
37.253810700
37.253819525
37.253823250
37.253838038
37.253860563
37.253864437
37.253867863
37.253926800
37.254019575
37.254038650
37.254055112
37.254060150
37.254162587
37.254172450
37.254182437
37.254236725
37.254256113
37.254263275
37.254269988
37.254289450
37.254304875
37.254324412
37.254338100
37.254343325
37.254344825
37.254367650
37.254373325
37.254386088
37.254392112
37.254420063
37.254434113
37.254449525
37.254546688
37.254549488
37.254593375
37.254626862
37.254643475
37.254647250
37.254699313
37.254791662
37.254799263
37.254878037
37.254924088
37.254930388
37.254933350
37.254974225
37.254979250
37.254995837
37.255024337
37.255040513
37.255061825
37.255078013
37.255096188
37.255138550
37.255186375
37.255195712
37.255210775
37.255266963
37.255283050
37.255283187
37.255296875
37.255297013
37.255361525
37.255361613
37.255365312
37.255398500
37.255464950
37.255465888
37.255476188
37.255533963
37.255597750
37.255674187
37.255686050
37.255694750
37.255756187
37.255762187
37.255796762
37.255833063
37.255865150
37.255866213
37.255901700
37.255932800
37.255939863
37.255950775
37.255961163
37.255995050
37.256000538
37.256006312
37.256060275
37.256070687
37.256074025
37.256111050
37.256111125
37.256142387
37.256145938
37.256152413
37.256225388
37.256230525
37.256244737
37.256278788
37.256290025
37.256306862
37.256378037
37.256466525
37.256493912
37.256496500
37.256663362
37.256687025
37.256687113
37.256688950
37.256711913
37.256716225
37.256716938
37.256743063
37.256762712
37.256762800
37.256775725
37.256777850
37.256794500
37.256795875
37.256800238
37.256844913
37.256849237
37.256873200
37.256912937
37.256974225
37.256978700
37.257014000
37.257014088
37.257038325
37.257079162
37.257082963
37.257114300
37.257138875
37.257150700
37.257153500
37.257177875
37.257242475
37.257253200
37.257293075
37.257297212
37.257308825
37.257325163
37.257348875
37.257366312
37.257394400
37.257465788
37.257476213
37.257528425
37.257563013
37.257598000
37.257602725
37.257603575
37.257630000
37.257655675
37.257671100
37.257693675
37.257697550
37.257697725
37.257706650
37.257709512
37.257759312
37.257759400
37.257760938
37.257785625
37.257797913
37.257885925
37.257897062
37.257991775
37.258030762
37.258074413
37.258104688
37.258117162
37.258126700
37.258133212
37.258149325
37.258152875
37.258171713
37.258172050
37.258186563
37.258223612
37.258281162
37.258337838
37.258359400
37.258361437
37.258420950
37.258463275
37.258492725
37.258501750
37.258536087
37.258554062
37.258564525
37.258574600
37.258640138
37.258663263
37.258667063
37.258667237
37.258677062
37.258723850
37.258730087
37.258803513
37.258827788
37.258844200
37.258866963
37.258871963
37.258933087
37.258941738
37.259000587
37.259006850
37.259077887
37.259098625
37.259120850
37.259154975
37.259187438
37.259201037
37.259201200
37.259248225
37.259264663
37.259288838
37.259304425
37.259308850
37.259327463
37.259343550
37.259378662
37.259442725
37.259443037
37.259450825
37.259486913
37.259490175
37.259500275
37.259502500
37.259522875
37.259529550
37.259563900
37.259678538
37.259696037
37.259696613
37.259745913
37.259759813
37.259787188
37.259788600
37.259794275
37.259794425
37.259814925
37.259834450
37.259835500
37.259951975
37.259957275
37.259957462
37.259959200
37.259959675
37.259964850
37.259967262
37.259970788
37.259986463
37.259989338
37.259999763
37.260014662
37.260027313
37.260052950
37.260064250
37.260086750
37.260101588
37.260106350
37.260106450
37.260128038
37.260142200
37.260152025
37.260274987
37.260296900
37.260298187
37.260357963
37.260477300
37.260490213
37.260553087
37.260553725
37.260564288
37.260567237
37.260577250
37.260620225
37.260631650
37.260674288
37.260691125
37.260691212
37.260763700
37.260799200
37.260805925
37.260808938
37.260809837
37.260825275
37.260919638
37.260937013
37.260940800
37.260960225
37.260969025
37.260990312
37.260998050
37.261009100
37.261054775
37.261061500
37.261078175
37.261079362
37.261083025
37.261130538
37.261133487
37.261257912
37.261263337
37.261267238
37.261282000
37.261305100
37.261320050
37.261338587
37.261357575
37.261364625
37.261416600
37.261443225
37.261501913
37.261520250
37.261558550
37.261560987
37.261595462
37.261599775
37.261608750
37.261634687
37.261679988
37.261697025
37.261726962
37.261767175
37.261772237
37.261776925
37.261863512
37.261882038
37.261900213
37.261934213
37.261970550
37.262007762
37.262014475
37.262017163
37.262023750
37.262072425
37.262076950
37.262114612
37.262159875
37.262226762
37.262226875
37.262231800
37.262241837
37.262283950
37.262286688
37.262307462
37.262313887
37.262357288
37.262369175
37.262434212
37.262488463
37.262506337
37.262513925
37.262535875
37.262582737
37.262618237
37.262618325
37.262740100
37.262766113
37.262769575
37.262783287
37.262783388
37.262788187
37.262805425
37.262814100
37.262823363
37.262831975
37.262835063
37.262865613
37.262880775
37.262881187
37.262912937
37.262954125
37.262974388
37.263046037
37.263054012
37.263077125
37.263126662
37.263140275
37.263163875
37.263212737
37.263214025
37.263220737
37.263262950
37.263287575
37.263299287
37.263301412
37.263331587
37.263426837
37.263520238
37.263533987
37.263546775
37.263594512
37.263661163
37.263718287
37.263723988
37.263739087
37.263742925
37.263791512
37.263817762
37.263831425
37.263848413
37.263881662
37.263887050
37.263899675
37.264047863
37.264064062
37.264130737
37.264177213
37.264181163
37.264186600
37.264186700
37.264199912
37.264207013
37.264242487
37.264248188
37.264285163
37.264336375
37.264341438
37.264370950
37.264414763
37.264466013
37.264506213
37.264508988
37.264542775
37.264607787
37.264629713
37.264634988
37.264670987
37.264671075
37.264671163
37.264721250
37.264734750
37.264759950
37.264772437
37.264798238
37.264823087
37.264825650
37.264834712
37.264872688
37.264893263
37.264913850
37.264977625
37.264986850
37.265052387
37.265107525
37.265122600
37.265125525
37.265126750
37.265213450
37.265217675
37.265324937
37.265329863
37.265383812
37.265393475
37.265396162
37.265401200
37.265410862
37.265472725
37.265504800
37.265517288
37.265555763
37.265569700
37.265610025
37.265672813
37.265708113
37.265743300
37.265775813
37.265799400
37.265801612
37.265807350
37.265807438
37.265895288
37.265953225
37.265990900
37.266045550
37.266047600
37.266086612
37.266089738
37.266115537
37.266154437
37.266254688
37.266255962
37.266320325
37.266322400
37.266380500
37.266401825
37.266522350
37.266539075
37.266574775
37.266662700
37.266713188
37.266793425
37.266818775
37.266839700
37.266841488
37.266949838
37.266974725
37.266978700
37.267041988
37.267044500
37.267055988
37.267133300
37.267148400
37.267233075
37.267236700
37.267277837
37.267296413
37.267345750
37.267364025
37.267422737
37.267447737
37.267461900
37.267483075
37.267496275
37.267533450
37.267585975
37.267610213
37.267645888
37.267657075
37.267752362
37.267812675
37.267814388
37.267836362
37.267850425
37.267864512
37.267898475
37.267940125
37.268105562
37.268144888
37.268154737
37.268178750
37.268214475
37.268333000
37.268370938
37.268374250
37.268390737
37.268404075
37.268452250
37.268462675
37.268494238
37.268518263
37.268564838
37.268588050
37.268608962
37.268658763
37.268697400
37.268753612
37.268755675
37.268764525
37.268774625
37.268792950
37.268833975
37.268869325
37.268871375
37.268912312
37.268945625
37.269002587
37.269008550
37.269014475
37.269041262
37.269042838
37.269052813
37.269079563
37.269105900
37.269106437
37.269106525
37.269109687
37.269115350
37.269129988
37.269136612
37.269151163
37.269154225
37.269171925
37.269204737
37.269208312
37.269213937
37.269253875
37.269281750
37.269289337
37.269307312
37.269343312
37.269378500
37.269409287
37.269411863
37.269417813
37.269483638
37.269508950
37.269547888
37.269548837
37.269563037
37.269582800
37.269590188
37.269637813
37.269678000
37.269687225
37.269716813
37.269727287
37.269729550
37.269743900
37.269791762
37.269814150
37.269817262
37.269858062
37.269865612
37.269887300
37.269902137
37.269904075
37.269911562
37.269913462
37.269925263
37.269957425
37.269985475
37.270031737
37.270059250
37.270095887
37.270107413
37.270209775
37.270215175
37.270215875
37.270218388
37.270221225
37.270228625
37.270232638
37.270239325
37.270246125
37.270258263
37.270413287
37.270492438
37.270526225
37.270569962
37.270610525
37.270671912
37.270673038
37.270691950
37.270705525
37.270819313
37.270852187
37.270920563
37.270956725
37.270992525
37.271052925
37.271141613
37.271142225
37.271223625
37.271224500
37.271255550
37.271347350
37.271354175
37.271455925
37.271460050
37.271469700
37.271489338
37.271542438
37.271662900
37.271684325
37.271713388
37.271729462
37.271766638
37.271779487
37.271794850
37.271803162
37.271856650
37.271872675
37.271878850
37.271882013
37.271904075
37.271937150
37.272010112
37.272013000
37.272019888
37.272037838
37.272037925
37.272038538
37.272038725
37.272056638
37.272064787
37.272072425
37.272084200
37.272095312
37.272164225
37.272187063
37.272204225
37.272208263
37.272238425
37.272245512
37.272329275
37.272368638
37.272368763
37.272368850
37.272401188
37.272401288
37.272434225
37.272449212
37.272462613
37.272532900
37.272573562
37.272583150
37.272588212
37.272608087
37.272625463
37.272656987
37.272672475
37.272710225
37.272729687
37.272743263
37.272767100
37.272774437
37.272779375
37.272781137
37.272821775
37.272827850
37.272829788
37.272832375
37.272865750
37.272886212
37.272911138
37.272972888
37.272985537
37.272985950
37.273004787
37.273051163
37.273057075
37.273062725
37.273116188
37.273122638
37.273126550
37.273190738
37.273201225
37.273270862
37.273286337
37.273366913
37.273388662
37.273388875
37.273389400
37.273418525
37.273418625
37.273449375
37.273453225
37.273471950
37.273481375
37.273503975
37.273509688
37.273527438
37.273555112
37.273571750
37.273579175
37.273592413
37.273609350
37.273615025
37.273619588
37.273635312
37.273636200
37.273643937
37.273650950
37.273721300
37.273766775
37.273769163
37.273770825
37.273809712
37.273891025
37.273896462
37.273907737
37.273924150
37.273934700
37.273941812
37.273989650
37.273989738
37.274018762
37.274023950
37.274029537
37.274033675
37.274118825
37.274211750
37.274225562
37.274249813
37.274270800
37.274284937
37.274298237
37.274299062
37.274316588
37.274373700
37.274398787
37.274404975
37.274405962
37.274471562
37.274478675
37.274510488
37.274518450
37.274530537
37.274565663
37.274593487
37.274613975
37.274621300
37.274628062
37.274637775
37.274703650
37.274717563
37.274718350
37.274770387
37.274776000
37.274816012
37.274817963
37.274828462
37.274856475
37.274861825
37.274902412
37.274945450
37.274961537
37.274964425
37.274973475
37.274987262
37.275027150
37.275062988
37.275067650
37.275068075
37.275076700
37.275077262
37.275087175
37.275100175
37.275138075
37.275160863
37.275162325
37.275168362
37.275176763
37.275219537
37.275225638
37.275235675
37.275262138
37.275292562
37.275324325
37.275385062
37.275455738
37.275468525
37.275468650
37.275471512
37.275526650
37.275584625
37.275597338
37.275601012
37.275607975
37.275610125
37.275616700
37.275661650
37.275674237
37.275674888
37.275685425
37.275691625
37.275741338
37.275791537
37.275847875
37.275853900
37.275859363
37.275868525
37.275874913
37.275890588
37.275927463
37.275930862
37.275952125
37.275961150
37.276063450
37.276102825
37.276142513
37.276172775
37.276206050
37.276239987
37.276268137
37.276300238
37.276356562
37.276360987
37.276403800
37.276437163
37.276443488
37.276476237
37.276506600
37.276513075
37.276597100
37.276667362
37.276667487
37.276697938
37.276718825
37.276837337
37.276845063
37.276890700
37.276900613
37.276903275
37.276955038
37.276979775
37.276994137
37.276998525
37.277012325
37.277022900
37.277057687
37.277129612
37.277182275
37.277182512
37.277223025
37.277224137
37.277266387
37.277269625
37.277343862
37.277410500
37.277474350
37.277497637
37.277537275
37.277543000
37.277547437
37.277562762
37.277645400
37.277691400
37.277695775
37.277724200
37.277738238
37.277743925
37.277757012
37.277757100
37.277913363
37.277915312
37.277923388
37.278010387
37.278123650
37.278147787
37.278203325
37.278243987
37.278244388
37.278272175
37.278324950
37.278325325
37.278335225
37.278372862
37.278392400
37.278400862
37.278465737
37.278491763
37.278503650
37.278525812
37.278542025
37.278648913
37.278695138
37.278721262
37.278722237
37.278722325
37.278724950
37.278788863
37.278838288
37.278846175
37.278861875
37.278969713
37.279020500
37.279031512
37.279059412
37.279126738
37.279173488
37.279180238
37.279221787
37.279224675
37.279232912
37.279286050
37.279294875
37.279294963
37.279319450
37.279331600
37.279352012
37.279430363
37.279455550
37.279457687
37.279462850
37.279532012
37.279540463
37.279560962
37.279579200
37.279626413
37.279631163
37.279678325
37.279698025
37.279717088
37.279719587
37.279741375
37.279797025
37.279828438
37.279838925
37.279952950
37.279959287
37.279986638
37.279987363
37.280071713
37.280077863
37.280153675
37.280173925
37.280178850
37.280250813
37.280250913
37.280254175
37.280335362
37.280419638
37.280419737
37.280419962
37.280555900
37.280585638
37.280650075
37.280687863
37.280696225
37.280696312
37.280697675
37.280765063
37.280800950
37.280825025
37.280857525
37.280882350
37.280954737
37.280967575
37.280973712
37.281039787
37.281074600
37.281100900
37.281102275
37.281109437
37.281117925
37.281119425
37.281119550
37.281149975
37.281212350
37.281351325
37.281351575
37.281363812
37.281499913
37.281524287
37.281524375
37.281524750
37.281550100
37.281616462
37.281618475
37.281650900
37.281711188
37.281723388
37.281755350
37.281891262
37.281891600
37.281901750
37.282000037
37.282011262
37.282057550
37.282070850
37.282082313
37.282097712
37.282114325
37.282133300
37.282222338
37.282238988
37.282272725
37.282275463
37.282279962
37.282291925
37.282293538
37.282324888
37.282327387
37.282339988
37.282372475
37.282372862
37.282423525
37.282425200
37.282488400
37.282514825
37.282561263
37.282626787
37.282638150
37.282771125
37.282783325
37.282879825
37.282889338
37.282901325
37.282904050
37.282905225
37.283095400
37.283107075
37.283155725
37.283159512
37.283211775
37.283213025
37.283229950
37.283245712
37.283259962
37.283288950
37.283416275
37.283419775
37.283425200
37.283448575
37.283508463
37.283542187
37.283553375
37.283577850
37.283611675
37.283624725
37.283651700
37.283669913
37.283694262
37.283717612
37.283717725
37.283733987
37.283741200
37.283747687
37.283803013
37.283805163
37.283816812
37.283820637
37.283869275
37.283896950
37.283934925
37.283950713
37.283960413
37.284017275
37.284042900
37.284069913
37.284102750
37.284127275
37.284145937
37.284167025
37.284178825
37.284245187
37.284256150
37.284272538
37.284273687
37.284279437
37.284301000
37.284331913
37.284350887
37.284382475
37.284433312
37.284454037
37.284461787
37.284465600
37.284487125
37.284529638
37.284532975
37.284682450
37.284733913
37.284744387
37.284787063
37.284856113
37.284861087
37.284865713
37.284877375
37.285020175
37.285026487
37.285040512
37.285050887
37.285062250
37.285062612
37.285066675
37.285098225
37.285098738
37.285113463
37.285133737
37.285134013
37.285168850
37.285228938
37.285272662
37.285288513
37.285322487
37.285354762
37.285405312
37.285484387
37.285486562
37.285498750
37.285499700
37.285508112
37.285593600
37.285595575
37.285624375
37.285631563
37.285649050
37.285692025
37.285705050
37.285719112
37.285758875
37.285803413
37.285842688
37.285910075
37.285915325
37.286009838
37.286018287
37.286076712
37.286087075
37.286087337
37.286087438
37.286126350
37.286127738
37.286166112
37.286200075
37.286219512
37.286347675
37.286390100
37.286390588
37.286454025
37.286472162
37.286496950
37.286681862
37.286744963
37.286745063
37.286746025
37.286762525
37.286797500
37.286823025
37.286830025
37.286882738
37.286897775
37.286910363
37.286945262
37.286969525
37.286969613
37.287070325
37.287099850
37.287126613
37.287145600
37.287190825
37.287198825
37.287248688
37.287331125
37.287335825
37.287360100
37.287366887
37.287408600
37.287425638
37.287494625
37.287540850
37.287652575
37.287656838
37.287683538
37.287696637
37.287696725
37.287703225
37.287703350
37.287726488
37.287729038
37.287744788
37.287774875
37.287880962
37.287960925
37.288046638
37.288060150
37.288160213
37.288286363
37.288314513
37.288329200
37.288331500
37.288333925
37.288383575
37.288449738
37.288456512
37.288519725
37.288521413
37.288525112
37.288567750
37.288589888
37.288593450
37.288614150
37.288616650
37.288620675
37.288659550
37.288695600
37.288695750
37.288729362
37.288736263
37.288793213
37.288801350
37.288814487
37.288825375
37.288839075
37.288947138
37.288980712
37.288999125
37.289042088
37.289109925
37.289132487
37.289257200
37.289275025
37.289299600
37.289336938
37.289349800
37.289381125
37.289395925
37.289460775
37.289506938
37.289546325
37.289592662
37.289614288
37.289732462
37.289739550
37.289745450
37.289769138
37.289819638
37.289869112
37.289882588
37.289941787
37.290012800
37.290030313
37.290039562
37.290115988
37.290169662
37.290289575
37.290293363
37.290302475
37.290311050
37.290357138
37.290377087
37.290378387
37.290407462
37.290407550
37.290450900
37.290481038
37.290578850
37.290590725
37.290603987
37.290628688
37.290706038
37.290709812
37.290718087
37.290746437
37.290826400
37.290837438
37.290846413
37.290853988
37.290918613
37.290927900
37.290942125
37.290974762
37.290995075
37.290995663
37.291012625
37.291113800
37.291113888
37.291114063
37.291170788
37.291173325
37.291182738
37.291300575
37.291300712
37.291333150
37.291352400
37.291443500
37.291452388
37.291471788
37.291531225
37.291567850
37.291577875
37.291597025
37.291699362
37.291709662
37.291771187
37.291772575
37.291809613
37.291825037
37.291896300
37.291913800
37.292020313
37.292031563
37.292144513
37.292216913
37.292224363
37.292296288
37.292349175
37.292380663
37.292382100
37.292383125
37.292462725
37.292549337
37.292569413
37.292576500
37.292607750
37.292622400
37.292644100
37.292691475
37.292749687
37.292751913
37.292754400
37.292762737
37.292802425
37.292871875
37.292905900
37.292910825
37.292951788
37.293145675
37.293187025
37.293231087
37.293248775
37.293357100
37.293381550
37.293448387
37.293456650
37.293573800
37.293613263
37.293639975
37.293649750
37.293689738
37.293696987
37.293704050
37.293752238
37.293817050
37.293850300
37.293859363
37.293868250
37.293870062
37.293979300
37.294017475
37.294033463
37.294052038
37.294130450
37.294139038
37.294172150
37.294179675
37.294230800
37.294248962
37.294290100
37.294305900
37.294317125
37.294438125
37.294487637
37.294582000
37.294622162
37.294778138
37.294844075
37.294883775
37.295022438
37.295042438
37.295138413
37.295142675
37.295154975
37.295186250
37.295187500
37.295232625
37.295238975
37.295247412
37.295320625
37.295359113
37.295382262
37.295385287
37.295475275
37.295475512
37.295486600
37.295515638
37.295620575
37.295630025
37.295759037
37.295810162
37.295843475
37.295853375
37.295874412
37.295996650
37.296015750
37.296119275
37.296151875
37.296191725
37.296210750
37.296228650
37.296232663
37.296242912
37.296252875
37.296253875
37.296260675
37.296360263
37.296377462
37.296460075
37.296526850
37.296540587
37.296571212
37.296587663
37.296588863
37.296620325
37.296621900
37.296681625
37.296709712
37.296765513
37.296778463
37.296841738
37.296862300
37.296864662
37.296903038
37.296940100
37.297003475
37.297003862
37.297020050
37.297030312
37.297033963
37.297063425
37.297102462
37.297144737
37.297164788
37.297289662
37.297330063
37.297380250
37.297381663
37.297447637
37.297464562
37.297514425
37.297517625
37.297679425
37.297764912
37.297768500
37.297781613
37.297781687
37.297831638
37.297859612
37.297872437
37.297898188
37.297917412
37.297968625
37.298051038
37.298066250
37.298068800
37.298073163
37.298100650
37.298233088
37.298256000
37.298265525
37.298292625
37.298459825
37.298469963
37.298486637
37.298546575
37.298560800
37.298570912
37.298602237
37.298665513
37.298694987
37.298717550
37.298800875
37.298822513
37.298858987
37.298864525
37.298870487
37.298887925
37.298925325
37.299066925
37.299127850
37.299133525
37.299174500
37.299190600
37.299199800
37.299204137
37.299204225
37.299254000
37.299311362
37.299356575
37.299358863
37.299361037
37.299384175
37.299406662
37.299455837
37.299522037
37.299550100
37.299565438
37.299580675
37.299655988
37.299656687
37.299673750
37.299848438
37.299864625
37.299951225
37.300003363
37.300003713
37.300009625
37.300024300
37.300106437
37.300199575
37.300251500
37.300299150
37.300300625
37.300340850
37.300350550
37.300412250
37.300489750
37.300489838
37.300525337
37.300552862
37.300586725
37.300620750
37.300650750
37.300829687
37.300872475
37.300886887
37.300981575
37.300993975
37.301011550
37.301026850
37.301058138
37.301195613
37.301209225
37.301260600
37.301335375
37.301335487
37.301354200
37.301394337
37.301421550
37.301423187
37.301427400
37.301427487
37.301546212
37.301546300
37.301574200
37.301635000
37.301676763
37.301677412
37.301678025
37.301713325
37.301726025
37.301726500
37.301730475
37.301773075
37.301803912
37.301819788
37.301836850
37.301909625
37.301934688
37.302105825
37.302117487
37.302140050
37.302180925
37.302200488
37.302212113
37.302212713
37.302226450
37.302251813
37.302261625
37.302284350
37.302290250
37.302322575
37.302483788
37.302483913
37.302495825
37.302505037
37.302577437
37.302583762
37.302597537
37.302600588
37.302618938
37.302635950
37.302651688
37.302713350
37.302719750
37.302747063
37.302785263
37.302804175
37.302807800
37.302846737
37.302851525
37.302854762
37.302892787
37.302901750
37.302904013
37.302925000
37.302931375
37.302975100
37.303055312
37.303110537
37.303128513
37.303129813
37.303155950
37.303164387
37.303164575
37.303164688
37.303190475
37.303259088
37.303336687
37.303391187
37.303410963
37.303421363
37.303513413
37.303571650
37.303637850
37.303664037
37.303689287
37.303705413
37.303751762
37.303764125
37.303835388
37.303839475
37.303855988
37.303897150
37.303924350
37.304014913
37.304039650
37.304057912
37.304337475
37.304363475
37.304412138
37.304439638
37.304443850
37.304449138
37.304480075
37.304480187
37.304488588
37.304510937
37.304551287
37.304597237
37.304633150
37.304662625
37.304694688
37.304707550
37.304717150
37.304767850
37.304780788
37.304800888
37.304807688
37.304821762
37.304821900
37.304824688
37.304869913
37.304901112
37.304912125
37.304924562
37.304963250
37.304964000
37.305044675
37.305067825
37.305099562
37.305115163
37.305115312
37.305161300
37.305200800
37.305212700
37.305226762
37.305252938
37.305269362
37.305280938
37.305281700
37.305291387
37.305344250
37.305421725
37.305427500
37.305458313
37.305539175
37.305563000
37.305599425
37.305619100
37.305704713
37.305709988
37.305712425
37.305778300
37.305805400
37.305806625
37.305822163
37.305822250
37.305865025
37.306000425
37.306000512
37.306058850
37.306210662
37.306219950
37.306287125
37.306322288
37.306423813
37.306439925
37.306529000
37.306549387
37.306571863
37.306621525
37.306621838
37.306784562
37.306809888
37.306834038
37.306840562
37.306842563
37.306855950
37.306881350
37.306950888
37.306992250
37.307066550
37.307157975
37.307184937
37.307199137
37.307203413
37.307210700
37.307394725
37.307397837
37.307445375
37.307467825
37.307490712
37.307501075
37.307522838
37.307559138
37.307569138
37.307577612
37.307587863
37.307632762
37.307708725
37.307737625
37.307761937
37.307788550
37.307800437
37.307855862
37.307863262
37.307891738
37.307917700
37.307969112
37.307969187
37.308016012
37.308029200
37.308076212
37.308078313
37.308107537
37.308110875
37.308159775
37.308189912
37.308218725
37.308226938
37.308236475
37.308274013
37.308274287
37.308336425
37.308343337
37.308353313
37.308360150
37.308405975
37.308419638
37.308419725
37.308432962
37.308439587
37.308473250
37.308479312
37.308523712
37.308538312
37.308552287
37.308580050
37.308627300
37.308627750
37.308649525
37.308691650
37.308711862
37.308714675
37.308718300
37.308731962
37.308767387
37.308798788
37.308850587
37.308854100
37.308880900
37.308959925
37.308977125
37.308997200
37.309002450
37.309019287
37.309026575
37.309028475
37.309031450
37.309038775
37.309070625
37.309095062
37.309098013
37.309118925
37.309125875
37.309142600
37.309146412
37.309219463
37.309267713
37.309289900
37.309314450
37.309354350
37.309374162
37.309396838
37.309409700
37.309488012
37.309495775
37.309511362
37.309550150
37.309568875
37.309657462
37.309669763
37.309735500
37.309761975
37.309763612
37.309763688
37.309788938
37.309798388
37.309825862
37.309885137
37.309890538
37.309894963
37.310023525
37.310078025
37.310118000
37.310119850
37.310251875
37.310254425
37.310291087
37.310333700
37.310348100
37.310428137
37.310442513
37.310443187
37.310464338
37.310469537
37.310561363
37.310626513
37.310636288
37.310651650
37.310654975
37.310670612
37.310689375
37.310705662
37.310712487
37.310742650
37.310754775
37.310782688
37.310822550
37.310884262
37.310892175
37.310905062
37.310913250
37.310929875
37.310975963
37.310994188
37.311010350
37.311029437
37.311030150
37.311040838
37.311041500
37.311074037
37.311108363
37.311122200
37.311155175
37.311210237
37.311285562
37.311308325
37.311341225
37.311371725
37.311407775
37.311415962
37.311444038
37.311468887
37.311472100
37.311473812
37.311529662
37.311671238
37.311718425
37.311722575
37.311746937
37.311791525
37.311817925
37.311820575
37.311876037
37.311912375
37.311929337
37.311936625
37.312001800
37.312040400
37.312046188
37.312134550
37.312204825
37.312328163
37.312345613
37.312428075
37.312432288
37.312487762
37.312532675
37.312543550
37.312548800
37.312577412
37.312600225
37.312602662
37.312617137
37.312624038
37.312624125
37.312624200
37.312650950
37.312663087
37.312750500
37.312761700
37.312777675
37.312786162
37.312792075
37.312798600
37.313009900
37.313062650
37.313101750
37.313142138
37.313176075
37.313199713
37.313251462
37.313289025
37.313339775
37.313507137
37.313507225
37.313636462
37.313650925
37.313713587
37.313751788
37.313761550
37.313883250
37.313926837
37.313928137
37.313952900
37.314013137
37.314014413
37.314058063
37.314081237
37.314104025
37.314104337
37.314118163
37.314155950
37.314168475
37.314222050
37.314274613
37.314334862
37.314334950
37.314335050
37.314394988
37.314465750
37.314476388
37.314507162
37.314559000
37.314590375
37.314595550
37.314596763
37.314693200
37.314695950
37.314717313
37.314763500
37.314803963
37.314899062
37.314936550
37.314967413
37.314988700
37.315021625
37.315056700
37.315059700
37.315113550
37.315161688
37.315306150
37.315363738
37.315377975
37.315643462
37.315734600
37.315748825
37.315800575
37.315898225
37.315923037
37.315945600
37.316034812
37.316035425
37.316133812
37.316164950
37.316169350
37.316257787
37.316274825
37.316301975
37.316318800
37.316335825
37.316386350
37.316454250
37.316527525
37.316545325
37.316547925
37.316548938
37.316555888
37.316569775
37.316578462
37.316675537
37.316692588
37.316736912
37.316774237
37.316776950
37.316931662
37.316933738
37.316975763
37.317005500
37.317015475
37.317034800
37.317063100
37.317063363
37.317110238
37.317118250
37.317181500
37.317228812
37.317282725
37.317287712
37.317289563
37.317298250
37.317305512
37.317349650
37.317408263
37.317411425
37.317420613
37.317449700
37.317456738
37.317485912
37.317502387
37.317525950
37.317552175
37.317555738
37.317563000
37.317591200
37.317670450
37.317697688
37.317706012
37.317727713
37.317791312
37.317839038
37.317956888
37.317957400
37.318042775
37.318067925
37.318090912
37.318103812
37.318104588
37.318142413
37.318229413
37.318272837
37.318301500
37.318301588
37.318324500
37.318386075
37.318397062
37.318416300
37.318417800
37.318418663
37.318460800
37.318479525
37.318530375
37.318558813
37.318573312
37.318618800
37.318649087
37.318701787
37.318703388
37.318737287
37.318737950
37.318739475
37.318744575
37.318744675
37.318775213
37.318809700
37.318810738
37.318813562
37.318900025
37.318907237
37.318911400
37.318932675
37.318937938
37.318983075
37.318991012
37.319023825
37.319046575
37.319182162
37.319184437
37.319218900
37.319242775
37.319246400
37.319283400
37.319309162
37.319336838
37.319337950
37.319347975
37.319407425
37.319425288
37.319466187
37.319801562
37.319851337
37.319871937
37.319881262
37.319952087
37.320008175
37.320037800
37.320133062
37.320135538
37.320158675
37.320160913
37.320181987
37.320224075
37.320268738
37.320314650
37.320339113
37.320420350
37.320433863
37.320533938
37.320578338
37.320590150
37.320590262
37.320620200
37.320627425
37.320656263
37.320670675
37.320706212
37.320760625
37.320825450
37.320865275
37.320887600
37.320899525
37.320944563
37.320964425
37.320969125
37.320969312
37.321003512
37.321031463
37.321037963
37.321102688
37.321103613
37.321128400
37.321145788
37.321150938
37.321219925
37.321264738
37.321275525
37.321286950
37.321307000
37.321332662
37.321369150
37.321380925
37.321420675
37.321434862
37.321452112
37.321542962
37.321543625
37.321546887
37.321580975
37.321647350
37.321671088
37.321686062
37.321690788
37.321714138
37.321728963
37.321751950
37.321764525
37.321838875
37.321860425
37.321900638
37.321957150
37.321958563
37.322016375
37.322073237
37.322093075
37.322112125
37.322208600
37.322241475
37.322294125
37.322414550
37.322417075
37.322461300
37.322478125
37.322493750
37.322615250
37.322707112
37.322724638
37.322758388
37.322777638
37.322828750
37.322839050
37.322903550
37.322934750
37.322937675
37.322947738
37.322964062
37.322969975
37.323004637
37.323006550
37.323028788
37.323141175
37.323164850
37.323164938
37.323266200
37.323267575
37.323281375
37.323307100
37.323331512
37.323345612
37.323368800
37.323374188
37.323386388
37.323424125
37.323447825
37.323514300
37.323521525
37.323566662
37.323587762
37.323590200
37.323594763
37.323705075
37.323732225
37.323732388
37.323738475
37.323740362
37.323750425
37.323773000
37.323777125
37.323788538
37.323816538
37.323852663
37.323873000
37.323873412
37.323928575
37.323968275
37.323975262
37.324013837
37.324013912
37.324083500
37.324112138
37.324118975
37.324156563
37.324162075
37.324163625
37.324166225
37.324213163
37.324237350
37.324243250
37.324312437
37.324405363
37.324405450
37.324416562
37.324449925
37.324459000
37.324462713
37.324463650
37.324477462
37.324505125
37.324506550
37.324522475
37.324544750
37.324549350
37.324557850
37.324663100
37.324695725
37.324798900
37.324804900
37.324816850
37.324820413
37.324824988
37.324862450
37.324917050
37.324925712
37.324958100
37.324991062
37.325011737
37.325036250
37.325056713
37.325057925
37.325059175
37.325065775
37.325066138
37.325101575
37.325159787
37.325222525
37.325237475
37.325247850
37.325248300
37.325250987
37.325322875
37.325344625
37.325369462
37.325370738
37.325491175
37.325511938
37.325520400
37.325572800
37.325585188
37.325613200
37.325628212
37.325661750
37.325671163
37.325692700
37.325719312
37.325719550
37.325737412
37.325737862
37.325752150
37.325757063
37.325781887
37.325829900
37.325833313
37.325836737
37.325843375
37.325873875
37.325883412
37.325912612
37.325963712
37.325974112
37.326034163
37.326035862
37.326073388
37.326073500
37.326128250
37.326142838
37.326188638
37.326236087
37.326236888
37.326248587
37.326265025
37.326296425
37.326297250
37.326318625
37.326359688
37.326399563
37.326470312
37.326500762
37.326562737
37.326572162
37.326604925
37.326628437
37.326657975
37.326686575
37.326770075
37.326791625
37.326791763
37.326920425
37.326920625
37.326951962
37.326956012
37.327001750
37.327057987
37.327065238
37.327066925
37.327070863
37.327177100
37.327184125
37.327207225
37.327221337
37.327236838
37.327252612
37.327310525
37.327319300
37.327489325
37.327494900
37.327498050
37.327502987
37.327518537
37.327543300
37.327548675
37.327549400
37.327559012
37.327576462
37.327599450
37.327628625
37.327633162
37.327661475
37.327662713
37.327675613
37.327681863
37.327788263
37.327810650
37.327811412
37.327829988
37.327832675
37.327846025
37.327848837
37.327854125
37.327893688
37.327944088
37.327988950
37.327999175
37.328038988
37.328048625
37.328054038
37.328132287
37.328187863
37.328206462
37.328207838
37.328210575
37.328210675
37.328238150
37.328239037
37.328329400
37.328339375
37.328363712
37.328379850
37.328385975
37.328390562
37.328392012
37.328395337
37.328409675
37.328438287
37.328440013
37.328528000
37.328554725
37.328597425
37.328618713
37.328651500
37.328653162
37.328657863
37.328673350
37.328673450
37.328690200
37.328703713
37.328725825
37.328767750
37.328772225
37.328881325
37.328903788
37.328918125
37.328922212
37.328922762
37.328979612
37.329012113
37.329139425
37.329149163
37.329155538
37.329181225
37.329226013
37.329253163
37.329279925
37.329303650
37.329324763
37.329338450
37.329372025
37.329378425
37.329419712
37.329429187
37.329464450
37.329498413
37.329502287
37.329544275
37.329586488
37.329603562
37.329613638
37.329658163
37.329668938
37.329693187
37.329722325
37.329724675
37.329728037
37.329778238
37.329785775
37.329806563
37.329879162
37.329897362
37.329937738
37.329952838
37.329984625
37.330111712
37.330135338
37.330164012
37.330189713
37.330208562
37.330241850
37.330242613
37.330319088
37.330352075
37.330377062
37.330452450
37.330525737
37.330562462
37.330619662
37.330626925
37.330656862
37.330727425
37.330733737
37.330788100
37.330823225
37.330859962
37.330872887
37.330877125
37.330898688
37.330930250
37.330976587
37.331044350
37.331050250
37.331072625
37.331073113
37.331158862
37.331160037
37.331176200
37.331185912
37.331206038
37.331211563
37.331224875
37.331327025
37.331329637
37.331372212
37.331390275
37.331454975
37.331455650
37.331476088
37.331480800
37.331510000
37.331527313
37.331534600
37.331723338
37.331741400
37.331741538
37.331766775
37.331828388
37.331921038
37.331930613
37.331930700
37.331937637
37.331979800
37.332056575
37.332086250
37.332090150
37.332123975
37.332129487
37.332132275
37.332151012
37.332153062
37.332160112
37.332209325
37.332217638
37.332228112
37.332249950
37.332301587
37.332310312
37.332366638
37.332366725
37.332392600
37.332392738
37.332415000
37.332417325
37.332518900
37.332528875
37.332559313
37.332589113
37.332599625
37.332603100
37.332674312
37.332692462
37.332700737
37.332735988
37.332737462
37.332785050
37.332805562
37.332825150
37.332835050
37.332901812
37.332949437
37.332955388
37.332990538
37.333005050
37.333050800
37.333076725
37.333118400
37.333139275
37.333163812
37.333175762
37.333200238
37.333203037
37.333212037
37.333239937
37.333259400
37.333285063
37.333295550
37.333303475
37.333304988
37.333346600
37.333361075
37.333374062
37.333385625
37.333431363
37.333444662
37.333476375
37.333476762
37.333521963
37.333559350
37.333628013
37.333628100
37.333722862
37.333754975
37.333764487
37.333787550
37.333795638
37.333835138
37.333881813
37.333908962
37.333922388
37.333931613
37.333937925
37.333948125
37.333948212
37.333948350
37.333986887
37.333993087
37.333997913
37.334007062
37.334026550
37.334090012
37.334127313
37.334127425
37.334203237
37.334217275
37.334220075
37.334223625
37.334270775
37.334300975
37.334302950
37.334305663
37.334307913
37.334343987
37.334345062
37.334360162
37.334450913
37.334472963
37.334503275
37.334545388
37.334546375
37.334581062
37.334672025
37.334676913
37.334704525
37.334708187
37.334708275
37.334715625
37.334724850
37.334731463
37.334736263
37.334745800
37.334823712
37.334886025
37.334912650
37.334937250
37.334946550
37.334977638
37.334992812
37.334996637
37.335024512
37.335044725
37.335046225
37.335046537
37.335053112
37.335079050
37.335079200
37.335117800
37.335130787
37.335131262
37.335141738
37.335186087
37.335196887
37.335201588
37.335222737
37.335244088
37.335269612
37.335271562
37.335302400
37.335337362
37.335349750
37.335353125
37.335363375
37.335366500
37.335431413
37.335469125
37.335481388
37.335507187
37.335559137
37.335565813
37.335584175
37.335600912
37.335606037
37.335613825
37.335644313
37.335652262
37.335659738
37.335680512
37.335683775
37.335714913
37.335790088
37.335846438
37.335854437
37.335885600
37.335896963
37.335937863
37.335946038
37.335958525
37.335960038
37.335969050
37.335979812
37.335983062
37.335987438
37.336005350
37.336020950
37.336111262
37.336196812
37.336220838
37.336289850
37.336305213
37.336338150
37.336360075
37.336363125
37.336420525
37.336450575
37.336456025
37.336468612
37.336470087
37.336501600
37.336504575
37.336563550
37.336572088
37.336651362
37.336669837
37.336679250
37.336700413
37.336799488
37.336873925
37.336956675
37.336991887
37.337049738
37.337088638
37.337113825
37.337130875
37.337147812
37.337170738
37.337170812
37.337171987
37.337219000
37.337239675
37.337252013
37.337255713
37.337287813
37.337336850
37.337337338
37.337389075
37.337391838
37.337404750
37.337433438
37.337443712
37.337507163
37.337547750
37.337589325
37.337611150
37.337701862
37.337706338
37.337755075
37.337762625
37.337801238
37.337814538
37.337839075
37.337850362
37.337900262
37.337955888
37.337959300
37.337961912
37.338070462
37.338081800
37.338145875
37.338148975
37.338155888
37.338164613
37.338181013
37.338199775
37.338203538
37.338206700
37.338206900
37.338223287
37.338317788
37.338327488
37.338335825
37.338336312
37.338341025
37.338398238
37.338450450
37.338473087
37.338539287
37.338548887
37.338570062
37.338666950
37.338734925
37.338801075
37.338803488
37.338871262
37.338887337
37.338896850
37.338911625
37.338923237
37.338965837
37.339009750
37.339068400
37.339075362
37.339077825
37.339092200
37.339147675
37.339156112
37.339158050
37.339217675
37.339369250
37.339391087
37.339393075
37.339430337
37.339432225
37.339503437
37.339645662
37.339698838
37.339706613
37.339709988
37.339748763
37.339761313
37.339784700
37.339817438
37.339829663
37.339831537
37.339885100
37.339897013
37.339913750
37.339935200
37.339947100
37.339974750
37.340011300
37.340037813
37.340039013
37.340078938
37.340096112
37.340099375
37.340113625
37.340234313
37.340250287
37.340289312
37.340336825
37.340349487
37.340351738
37.340400475
37.340413100
37.340427037
37.340464938
37.340525150
37.340537363
37.340549712
37.340553600
37.340608913
37.340619925
37.340635625
37.340658750
37.340675950
37.340694775
37.340697075
37.340714263
37.340805800
37.340819088
37.340871925
37.340942037
37.340982913
37.340994337
37.341004925
37.341019500
37.341075200
37.341114713
37.341230925
37.341274363
37.341297488
37.341301125
37.341324000
37.341338112
37.341384875
37.341411188
37.341457437
37.341457575
37.341462738
37.341496013
37.341524575
37.341526362
37.341526525
37.341552613
37.341560825
37.341571237
37.341575375
37.341599788
37.341600525
37.341609863
37.341672712
37.341692750
37.341701900
37.341720712
37.341734362
37.341744475
37.341771413
37.341800062
37.341806887
37.341819313
37.341826675
37.341838587
37.341883775
37.341898450
37.341940788
37.341959000
37.341960787
37.342021150
37.342043412
37.342122000
37.342132488
37.342164563
37.342211613
37.342229188
37.342240713
37.342248550
37.342274225
37.342280375
37.342282563
37.342318950
37.342380037
37.342399675
37.342500612
37.342518800
37.342560225
37.342561987
37.342592750
37.342604675
37.342605075
37.342704912
37.342740038
37.342747137
37.342784350
37.342797912
37.342803300
37.342803387
37.342803475
37.342808037
37.342811050
37.342863850
37.342892925
37.342895138
37.342919337
37.342962212
37.342967337
37.342975938
37.343022875
37.343034237
37.343036650
37.343045375
37.343068900
37.343131238
37.343160000
37.343180088
37.343193062
37.343209388
37.343209475
37.343246788
37.343251538
37.343257012
37.343286238
37.343304637
37.343310225
37.343314963
37.343353337
37.343354613
37.343403262
37.343415550
37.343424963
37.343448837
37.343491787
37.343524900
37.343534338
37.343544313
37.343600638
37.343608538
37.343615662
37.343651625
37.343692275
37.343692363
37.343694200
37.343736325
37.343754825
37.343783862
37.343813725
37.343831350
37.343907438
37.343924337
37.343950787
37.344017350
37.344060087
37.344075250
37.344075350
37.344080938
37.344105950
37.344115937
37.344131075
37.344159738
37.344159825
37.344180563
37.344219275
37.344221813
37.344227300
37.344264262
37.344319325
37.344349975
37.344359125
37.344385450
37.344406263
37.344465187
37.344479112
37.344515000
37.344519050
37.344600087
37.344605650
37.344628475
37.344654175
37.344698300
37.344745100
37.344751700
37.344759275
37.344759438
37.344772463
37.344813350
37.344825488
37.344828175
37.344831625
37.344843262
37.344849012
37.344863300
37.344884138
37.344914075
37.345009688
37.345084388
37.345211287
37.345317925
37.345323488
37.345326825
37.345378850
37.345410538
37.345459150
37.345459475
37.345463000
37.345470625
37.345483163
37.345587950
37.345588500
37.345621087
37.345636100
37.345706062
37.345717912
37.345727137
37.345727225
37.345729825
37.345735600
37.345738200
37.345745638
37.345749613
37.345755650
37.345776587
37.345791963
37.345874538
37.345940050
37.345947813
37.345951325
37.345954912
37.346004425
37.346031612
37.346040650
37.346056200
37.346090225
37.346103713
37.346119812
37.346140138
37.346153725
37.346162863
37.346164438
37.346175725
37.346193912
37.346272575
37.346365850
37.346414250
37.346457437
37.346505538
37.346558137
37.346612362
37.346624000
37.346690850
37.346736312
37.346748825
37.346815013
37.346823362
37.346843112
37.346887112
37.346888212
37.346895725
37.346903213
37.346919462
37.346948525
37.346967388
37.346980387
37.347023013
37.347098800
37.347111100
37.347148800
37.347153550
37.347179088
37.347197913
37.347225937
37.347235713
37.347305887
37.347314963
37.347325250
37.347326813
37.347337825
37.347373488
37.347378225
37.347386975
37.347400525
37.347412212
37.347412300
37.347412662
37.347422100
37.347436737
37.347447475
37.347464038
37.347474013
37.347482075
37.347509288
37.347524925
37.347531350
37.347579600
37.347611400
37.347616875
37.347653600
37.347665375
37.347665462
37.347695487
37.347739575
37.347747113
37.347806100
37.347838837
37.347850837
37.347867863
37.347870738
37.347972588
37.348007825
37.348041575
37.348134100
37.348147688
37.348149200
37.348166763
37.348193313
37.348222700
37.348247875
37.348275050
37.348326462
37.348358375
37.348358987
37.348360600
37.348366662
37.348371812
37.348376587
37.348389425
37.348453425
37.348467650
37.348477550
37.348534487
37.348542950
37.348544588
37.348548175
37.348594025
37.348605513
37.348633450
37.348660462
37.348708750
37.348731587
37.348804450
37.348824413
37.348840362
37.348840825
37.348860325
37.348893125
37.348918400
37.348927512
37.348974488
37.349012337
37.349018562
37.349068362
37.349100325
37.349236100
37.349289537
37.349297750
37.349331312
37.349358300
37.349368750
37.349377900
37.349425325
37.349438200
37.349470000
37.349474475
37.349500562
37.349524750
37.349544538
37.349552525
37.349556288
37.349576325
37.349627475
37.349782187
37.349788238
37.349801937
37.349811350
37.349872588
37.349894113
37.349905825
37.349939113
37.349947575
37.349949112
37.349969450
37.350012363
37.350012500
37.350019025
37.350025512
37.350029187
37.350032038
37.350038925
37.350043525
37.350050338
37.350095650
37.350120062
37.350120412
37.350140862
37.350182637
37.350245988
37.350250975
37.350276562
37.350279562
37.350297925
37.350308662
37.350318925
37.350325287
37.350378625
37.350378713
37.350380475
37.350427588
37.350434075
37.350441313
37.350510000
37.350510513
37.350514325
37.350519800
37.350590338
37.350594125
37.350608362
37.350611613
37.350621800
37.350639625
37.350744388
37.350767387
37.350807575
37.350821875
37.350823100
37.350835162
37.350875050
37.350879175
37.350892125
37.350892850
37.350931775
37.350974538
37.351049762
37.351081237
37.351081425
37.351096287
37.351108887
37.351138562
37.351144000
37.351156050
37.351183375
37.351277887
37.351297950
37.351336788
37.351359325
37.351397138
37.351397412
37.351405775
37.351420187
37.351440188
37.351469388
37.351489212
37.351600725
37.351634500
37.351706900
37.351723000
37.351760800
37.351788725
37.351789113
37.351841050
37.351846462
37.351866625
37.351934613
37.352012362
37.352032237
37.352064863
37.352110075
37.352112375
37.352139212
37.352154588
37.352171412
37.352176138
37.352180225
37.352219325
37.352243362
37.352243475
37.352247938
37.352282512
37.352303863
37.352329625
37.352331312
37.352345075
37.352364212
37.352377600
37.352438975
37.352466200
37.352469600
37.352498275
37.352501887
37.352511662
37.352515887
37.352570850
37.352608125
37.352614712
37.352675662
37.352722662
37.352736350
37.352791675
37.352819400
37.352822387
37.352841700
37.352868475
37.352873825
37.352878150
37.352910538
37.352926862
37.352968525
37.352986288
37.352992538
37.352995462
37.353086287
37.353105575
37.353108038
37.353137150
37.353140987
37.353148363
37.353191400
37.353215575
37.353256100
37.353300075
37.353363725
37.353392638
37.353399975
37.353412500
37.353415388
37.353435925
37.353453737
37.353467850
37.353493125
37.353505037
37.353510750
37.353524575
37.353562950
37.353563750
37.353633313
37.353645212
37.353687050
37.353734650
37.353738712
37.353742313
37.353744312
37.353748800
37.353802788
37.353806437
37.353840338
37.353861587
37.353882050
37.353901125
37.353911487
37.353916650
37.353985325
37.353999638
37.354003162
37.354037550
37.354146488
37.354148888
37.354174850
37.354194400
37.354240750
37.354246412
37.354247275
37.354264837
37.354313363
37.354317088
37.354334450
37.354346638
37.354372588
37.354401512
37.354404837
37.354416775
37.354442000
37.354453425
37.354495350
37.354527625
37.354610850
37.354622050
37.354674975
37.354744637
37.354744775
37.354783588
37.354785337
37.354841812
37.354880925
37.354890225
37.354912738
37.354951775
37.354999087
37.355012525
37.355043937
37.355125025
37.355131650
37.355131738
37.355137912
37.355171750
37.355224875
37.355225238
37.355227600
37.355232250
37.355266925
37.355271250
37.355281300
37.355318250
37.355324538
37.355388850
37.355441125
37.355460275
37.355467425
37.355471850
37.355514875
37.355543550
37.355609650
37.355631250
37.355639813
37.355647675
37.355689863
37.355734437
37.355749375
37.355791762
37.355799287
37.355836412
37.355836525
37.355878463
37.355880713
37.355885863
37.355909512
37.355918575
37.355919138
37.355920350
37.356039825
37.356070112
37.356070313
37.356091675
37.356101825
37.356181163
37.356193512
37.356240337
37.356246125
37.356268662
37.356295688
37.356298888
37.356328350
37.356364263
37.356365250
37.356374712
37.356394600
37.356398938
37.356415787
37.356421137
37.356446325
37.356462275
37.356483050
37.356504112
37.356542700
37.356561225
37.356590338
37.356591025
37.356599750
37.356622625
37.356632850
37.356674425
37.356679462
37.356688700
37.356690288
37.356710600
37.356718625
37.356753075
37.356768400
37.356772500
37.356812550
37.356859312
37.356932663
37.356939387
37.356969662
37.356973550
37.356978963
37.357007000
37.357042587
37.357057338
37.357075075
37.357080063
37.357084863
37.357112863
37.357126663
37.357209287
37.357210237
37.357343038
37.357347025
37.357398538
37.357442250
37.357476675
37.357601362
37.357623487
37.357664212
37.357671913
37.357681050
37.357707688
37.357751975
37.357776625
37.357802238
37.357809300
37.357869400
37.357964425
37.357970900
37.357976138
37.357979075
37.357979175
37.358018337
37.358048438
37.358050412
37.358064613
37.358081525
37.358100912
37.358103288
37.358140613
37.358152650
37.358153587
37.358156237
37.358157825
37.358180588
37.358222450
37.358222575
37.358247650
37.358250025
37.358263025
37.358268063
37.358327913
37.358329300
37.358331850
37.358353775
37.358382113
37.358491188
37.358525600
37.358572225
37.358620525
37.358651875
37.358705587
37.358728800
37.358753175
37.358760600
37.358769000
37.358771525
37.358782075
37.358840613
37.358844475
37.358854763
37.358896212
37.358900600
37.358904300
37.358915612
37.358923162
37.358957725
37.358969350
37.358992550
37.358997012
37.359010550
37.359049638
37.359121650
37.359129875
37.359157487
37.359190850
37.359197337
37.359224637
37.359232825
37.359235838
37.359323362
37.359323612
37.359334887
37.359396000
37.359399700
37.359419463
37.359439987
37.359447475
37.359449238
37.359500338
37.359526663
37.359574450
37.359586850
37.359591300
37.359613538
37.359623225
37.359699725
37.359709438
37.359731113
37.359732400
37.359754737
37.359834775
37.359838237
37.359866825
37.359867650
37.359899588
37.359987975
37.359998113
37.359999063
37.360002438
37.360072125
37.360073450
37.360078425
37.360104312
37.360117350
37.360164037
37.360166225
37.360174388
37.360226575
37.360237562
37.360358263
37.360375450
37.360400588
37.360410375
37.360457213
37.360459187
37.360488713
37.360512225
37.360515100
37.360557450
37.360592300
37.360594375
37.360599425
37.360668675
37.360695937
37.360738637
37.360769162
37.360798463
37.360806850
37.360806938
37.360879725
37.360950900
37.360957125
37.360980287
37.360981813
37.360995425
37.361013700
37.361013800
37.361086437
37.361088025
37.361109750
37.361159738
37.361171450
37.361225613
37.361250338
37.361257462
37.361269462
37.361276438
37.361288937
37.361290650
37.361294538
37.361330137
37.361337038
37.361344137
37.361388225
37.361394700
37.361429400
37.361534650
37.361579200
37.361612000
37.361627138
37.361642837
37.361648000
37.361691700
37.361766125
37.361792087
37.361817538
37.361821537
37.361890675
37.361896763
37.361930150
37.361941337
37.362115362
37.362315500
37.362347475
37.362406825
37.362447150
37.362456750
37.362531737
37.362550875
37.362638188
37.362660162
37.362718450
37.362777487
37.362835113
37.362874013
37.362886325
37.362892813
37.362905312
37.362928637
37.362953550
37.362959737
37.363009100
37.363025038
37.363032512
37.363064150
37.363076875
37.363101950
37.363134475
37.363142350
37.363200513
37.363244075
37.363253925
37.363281237
37.363513037
37.363576500
37.363619237
37.363623200
37.363627700
37.363678950
37.363735500
37.363789850
37.363823688
37.363882088
37.363941175
37.363952187
37.363985488
37.364052550
37.364061587
37.364092812
37.364106738
37.364135900
37.364152500
37.364173188
37.364194675
37.364281350
37.364364050
37.364365537
37.364400588
37.364450725
37.364471188
37.364477487
37.364495138
37.364570350
37.364582388
37.364671475
37.364846613
37.364900675
37.364954312
37.365061150
37.365123025
37.365261400
37.365272300
37.365284862
37.365313112
37.365318587
37.365356050
37.365404350
37.365414063
37.365466162
37.365517887
37.365534475
37.365613788
37.365665013
37.365671287
37.365760788
37.365824788
37.365839962
37.365911938
37.365917463
37.365922688
37.365941275
37.365959775
37.365980937
37.366015737
37.366020075
37.366123925
37.366124062
37.366139375
37.366139487
37.366150850
37.366168462
37.366185337
37.366254813
37.366268975
37.366278913
37.366319662
37.366383687
37.366387463
37.366387600
37.366414300
37.366556100
37.366561525
37.366566025
37.366568313
37.366580700
37.366580787
37.366608412
37.366611825
37.366618300
37.366642062
37.366666850
37.366668625
37.366680700
37.366717763
37.366754925
37.366860900
37.366933650
37.366954312
37.366967425
37.366980738
37.366981037
37.366985488
37.366985662
37.366985750
37.367014225
37.367020525
37.367126600
37.367162900
37.367283950
37.367294362
37.367303375
37.367304563
37.367321325
37.367439525
37.367452325
37.367488237
37.367488375
37.367488538
37.367527413
37.367589313
37.367636287
37.367698250
37.367719300
37.367748013
37.367748100
37.367821713
37.367833575
37.367856162
37.367878300
37.367949987
37.367958313
37.368095525
37.368213050
37.368226025
37.368231550
37.368255025
37.368286813
37.368346325
37.368430887
37.368536725
37.368552900
37.368577025
37.368580600
37.368580687
37.368588350
37.368677013
37.368694412
37.368704837
37.368713350
37.368746025
37.368780700
37.368799862
37.368813875
37.368824713
37.368841713
37.368919375
37.368923575
37.368977962
37.368994912
37.369006212
37.369011538
37.369025863
37.369044825
37.369178013
37.369186950
37.369237437
37.369336775
37.369352937
37.369358463
37.369369100
37.369382038
37.369386900
37.369418275
37.369439863
37.369478212
37.369523038
37.369573650
37.369602263
37.369622587
37.369633050
37.369651400
37.369660837
37.369666063
37.369701087
37.369702737
37.369728750
37.369757488
37.369805050
37.369865787
37.369884075
37.369933512
37.369981000
37.369996087
37.369996275
37.370066438
37.370068063
37.370091525
37.370185675
37.370217713
37.370222838
37.370226712
37.370330750
37.370335825
37.370340300
37.370359462
37.370465162
37.370468462
37.370543213
37.370549012
37.370559538
37.370562325
37.370637400
37.370702225
37.370718338
37.370739675
37.370849075
37.370863475
37.370883100
37.370903287
37.371020612
37.371042463
37.371058625
37.371072075
37.371076425
37.371080450
37.371108212
37.371167712
37.371190625
37.371212712
37.371221013
37.371227575
37.371248600
37.371286688
37.371319812
37.371326012
37.371329712
37.371360775
37.371429713
37.371436525
37.371453938
37.371454375
37.371456038
37.371523913
37.371578412
37.371578863
37.371722225
37.371729888
37.371740475
37.371763687
37.371764662
37.371803112
37.371809725
37.371853712
37.371874000
37.371939200
37.371951675
37.371964550
37.372028150
37.372028687
37.372032700
37.372086612
37.372165737
37.372170750
37.372232575
37.372321787
37.372343462
37.372351025
37.372389488
37.372430700
37.372431625
37.372472675
37.372503563
37.372507787
37.372554825
37.372594175
37.372615637
37.372630063
37.372738875
37.372753525
37.372756387
37.372802475
37.372870450
37.372875638
37.372904475
37.372937425
37.372983150
37.372983238
37.373009637
37.373014475
37.373043575
37.373051713
37.373064163
37.373145725
37.373169025
37.373193787
37.373201375
37.373205950
37.373206050
37.373216275
37.373228250
37.373251362
37.373252700
37.373256862
37.373307788
37.373318500
37.373335000
37.373392112
37.373396375
37.373435525
37.373447075
37.373477513
37.373494063
37.373622238
37.373627537
37.373628150
37.373787288
37.373830838
37.373874875
37.373882387
37.373907200
37.373909450
37.373919325
37.373942225
37.373944112
37.373946750
37.373965150
37.373965625
37.373970975
37.373971900
37.373976887
37.374002637
37.374089713
37.374154287
37.374164400
37.374172462
37.374204187
37.374223200
37.374240638
37.374306787
37.374349913
37.374412513
37.374419262
37.374433237
37.374469500
37.374498987
37.374553963
37.374592425
37.374594200
37.374632187
37.374698000
37.374722312
37.374783763
37.374836450
37.374993875
37.374996725
37.375015525
37.375096613
37.375120375
37.375217550
37.375232062
37.375303438
37.375310475
37.375342287
37.375351788
37.375364975
37.375372013
37.375373825
37.375386488
37.375391925
37.375392037
37.375456587
37.375581150
37.375594713
37.375660612
37.375699550
37.375700625
37.375736237
37.375749225
37.375755750
37.375766900
37.375774812
37.375790950
37.375803800
37.375839337
37.375880325
37.376001425
37.376122850
37.376133125
37.376168212
37.376203737
37.376221337
37.376260638
37.376275112
37.376292275
37.376310125
37.376340312
37.376373988
37.376394387
37.376428600
37.376503787
37.376508225
37.376508475
37.376511500
37.376537225
37.376539863
37.376568300
37.376590750
37.376663462
37.376866888
37.376907487
37.376908925
37.376919650
37.376942138
37.376946825
37.376991037
37.376991500
37.377007550
37.377037237
37.377063288
37.377071100
37.377075312
37.377123838
37.377156675
37.377172988
37.377177612
37.377177737
37.377209663
37.377257475
37.377262075
37.377320800
37.377330138
37.377386625
37.377447600
37.377466450
37.377471237
37.377491462
37.377540162
37.377551400
37.377553550
37.377555337
37.377591875
37.377615100
37.377649987
37.377698862
37.377719575
37.377734150
37.377741675
37.377779113
37.377805925
37.377850313
37.377854437
37.377860850
37.377864725
37.377888287
37.377930263
37.378019538
37.378047975
37.378090963
37.378091225
37.378098400
37.378122713
37.378138125
37.378258587
37.378318325
37.378323275
37.378329600
37.378350312
37.378389662
37.378445675
37.378454563
37.378554425
37.378564313
37.378577763
37.378582900
37.378583013
37.378591200
37.378619375
37.378657612
37.378659150
37.378685050
37.378720638
37.378736913
37.378785263
37.378787500
37.378839400
37.378896575
37.378925163
37.378955050
37.378978113
37.379025437
37.379033150
37.379053963
37.379054050
37.379057700
37.379057813
37.379069712
37.379069875
37.379070275
37.379088063
37.379095638
37.379130125
37.379136025
37.379169787
37.379169925
37.379194925
37.379226037
37.379230863
37.379236200
37.379269012
37.379273600
37.379318363
37.379340775
37.379392225
37.379392987
37.379405037
37.379424700
37.379452413
37.379469600
37.379469925
37.379474125
37.379480638
37.379484762
37.379506425
37.379572088
37.379581425
37.379585138
37.379594875
37.379605762
37.379651112
37.379690788
37.379803862
37.379817563
37.379837262
37.379856487
37.379898400
37.379899775
37.379908675
37.379933888
37.379947462
37.379981775
37.379987950
37.379990613
37.379999512
37.380014925
37.380068988
37.380069175
37.380076913
37.380090487
37.380133000
37.380144913
37.380176713
37.380182475
37.380242050
37.380306850
37.380366925
37.380403112
37.380403413
37.380441613
37.380450050
37.380468962
37.380469925
37.380470250
37.380517088
37.380526825
37.380530312
37.380545463
37.380547250
37.380554850
37.380559387
37.380559900
37.380565563
37.380583975
37.380591100
37.380600263
37.380609238
37.380611212
37.380614950
37.380682375
37.380714187
37.380752700
37.380765737
37.380780812
37.380832588
37.380889338
37.380903125
37.380947687
37.380955475
37.381012637
37.381070575
37.381071738
37.381079300
37.381082450
37.381085775
37.381086063
37.381097612
37.381123750
37.381133150
37.381133825
37.381145088
37.381156700
37.381222475
37.381229025
37.381229637
37.381244563
37.381248738
37.381256200
37.381282125
37.381296312
37.381332787
37.381340850
37.381358113
37.381371112
37.381395950
37.381405612
37.381447313
37.381459312
37.381471437
37.381475462
37.381475825
37.381477037
37.381477137
37.381512163
37.381529300
37.381533887
37.381540362
37.381544875
37.381560163
37.381627525
37.381628675
37.381641237
37.381678175
37.381679625
37.381680712
37.381681600
37.381697288
37.381699312
37.381708275
37.381730425
37.381737063
37.381737437
37.381737575
37.381742525
37.381748375
37.381765875
37.381794275
37.381848263
37.381850613
37.381851162
37.381851600
37.381853625
37.381908100
37.381981825
37.381985125
37.381992637
37.381993188
37.382008175
37.382010188
37.382015063
37.382066650
37.382079725
37.382088413
37.382090512
37.382096600
37.382121550
37.382127375
37.382159750
37.382178088
37.382198900
37.382202900
37.382211000
37.382226625
37.382236863
37.382255875
37.382257950
37.382266388
37.382269175
37.382371863
37.382420250
37.382428775
37.382435163
37.382446388
37.382462338
37.382490387
37.382544413
37.382563100
37.382563675
37.382568350
37.382575650
37.382604525
37.382609600
37.382620775
37.382620862
37.382624100
37.382626825
37.382643475
37.382646975
37.382675738
37.382692238
37.382701700
37.382788162
37.382788675
37.382804212
37.382819450
37.382849500
37.382855300
37.382860100
37.382861287
37.382921925
37.382934312
37.382946525
37.382949387
37.382951200
37.382952563
37.382964462
37.382989438
37.382998487
37.383010650
37.383016262
37.383029025
37.383039150
37.383040000
37.383093788
37.383094800
37.383135250
37.383137613
37.383140762
37.383140912
37.383165375
37.383170975
37.383173525
37.383175962
37.383179037
37.383180200
37.383192450
37.383212087
37.383215525
37.383260288
37.383269575
37.383306512
37.383338950
37.383353163
37.383362250
37.383369638
37.383388287
37.383417038
37.383421637
37.383443312
37.383461450
37.383469213
37.383471687
37.383475550
37.383480562
37.383481713
37.383489913
37.383492537
37.383494388
37.383504500
37.383524538
37.383525363
37.383534375
37.383562713
37.383565787
37.383566362
37.383566950
37.383570087
37.383573075
37.383576912
37.383586725
37.383598337
37.383630400
37.383637538
37.383640812
37.383662638
37.383662863
37.383686213
37.383700187
37.383708700
37.383721375
37.383725350
37.383736638
37.383738513
37.383744988
37.383745637
37.383782775
37.383793950
37.383795025
37.383803337
37.383804613
37.383809725
37.383818175
37.383823150
37.383826875
37.383839487
37.383845100
37.383860700
37.383876625
37.383877075
37.383888100
37.383897312
37.383901888
37.383904388
37.383914412
37.383916400
37.383918562
37.383922225
37.383953500
37.383961275
37.383962825
37.383963063
37.383980763
37.383999575
37.384016512
37.384018062
37.384043775
37.384045988
37.384054725
37.384058275
37.384065550
37.384074562
37.384080300
37.384097037
37.384108850
37.384117000
37.384123000
37.384144113
37.384157975
37.384162625
37.384171950
37.384172562
37.384200388
37.384212750
37.384245900
37.384249012
37.384266300
37.384270763
37.384298562
37.384308913
37.384311675
37.384327838
37.384328075
37.384335062
37.384337950
37.384339300
37.384352437
37.384375100
37.384384637
37.384420687
37.384426613
37.384426700
37.384428462
37.384434075
37.384451713
37.384462675
37.384470087
37.384486150
37.384486763
37.384502813
37.384536488
37.384575113
37.384586038
37.384586287
37.384643025
37.384652387
37.384663900
37.384666262
37.384667200
37.384668625
37.384698163
37.384700600
37.384703175
37.384703375
37.384704250
37.384709225
37.384709850
37.384724600
37.384727187
37.384728300
37.384735075
37.384747312
37.384752225
37.384761787
37.384782163
37.384784200
37.384785625
37.384796175
37.384802212
37.384806350
37.384807262
37.384808462
37.384816712
37.384818088
37.384830513
37.384830625
37.384856575
37.384863075
37.384863950
37.384883737
37.384972125
37.384984362
37.384988050
37.384989350
37.384995063
37.385008488
37.385009225
37.385015525
37.385020213
37.385036275
37.385043900
37.385044075
37.385072450
37.385073525
37.385076025
37.385090637
37.385098312
37.385109950
37.385152637
37.385172425
37.385230750
37.385278087
37.385278225
37.385300788
37.385347550
37.385416475
37.385480800
37.385509687
37.385517763
37.385544300
37.385603775
37.385620400
37.385723263
37.385739425
37.385743138
37.385750012
37.385796038
37.385821125
37.385849325
37.385932425
37.385943963
37.385944050
37.386011075
37.386116962
37.386133500
37.386169225
37.386198700
37.386200300
37.386262950
37.386268487
37.386302150
37.386327850
37.386328437
37.386359912
37.386396738
37.386397825
37.386404975
37.386427613
37.386453237
37.386460325
37.386511738
37.386514300
37.386576813
37.386586500
37.386601162
37.386623112
37.386626863
37.386642088
37.386648275
37.386657750
37.386690750
37.386691963
37.386728050
37.386746675
37.386757413
37.386780913
37.386781000
37.386788525
37.386789400
37.386798925
37.386799950
37.386828362
37.386832787
37.386859750
37.386920713
37.386925225
37.387232862
37.387246225
37.387292337
37.387309475
37.387309550
37.387312275
37.387335150
37.387388025
37.387395850
37.387431875
37.387503462
37.387582313
37.387621675
37.387641813
37.387671938
37.387679437
37.387690662
37.387690750
37.387696537
37.387768925
37.387797863
37.387814225
37.387843813
37.387860350
37.387908175
37.387955250
37.387962000
37.387989375
37.387998500
37.388060338
37.388099450
37.388181788
37.388222062
37.388222150
37.388252800
37.388283513
37.388333612
37.388334388
37.388366037
37.388376638
37.388401050
37.388414725
37.388420625
37.388428775
37.388465262
37.388574400
37.388578913
37.388647713
37.388649587
37.388649800
37.388660313
37.388665913
37.388692275
37.388784087
37.388844225
37.388846513
37.388858175
37.388883312
37.388883650
37.388883825
37.388888513
37.388909287
37.388920725
37.388993863
37.389036425
37.389080513
37.389143938
37.389151775
37.389172188
37.389197925
37.389237150
37.389238600
37.389239037
37.389274763
37.389330950
37.389369725
37.389411487
37.389444275
37.389461300
37.389467400
37.389467487
37.389541487
37.389570150
37.389584200
37.389688950
37.389694212
37.389734162
37.389741163
37.389804013
37.389847475
37.389889475
37.389918850
37.389921325
37.389925925
37.389928013
37.390068350
37.390188900
37.390279525
37.390286637
37.390287788
37.390328325
37.390328650
37.390400062
37.390419888
37.390442725
37.390444750
37.390492250
37.390543025
37.390543925
37.390564437
37.390567075
37.390597200
37.390618525
37.390634588
37.390676200
37.390693738
37.390708238
37.390740375
37.390757725
37.390791712
37.390800513
37.390804587
37.390872800
37.390905487
37.390919813
37.390953300
37.390962362
37.390967650
37.391021088
37.391047613
37.391076000
37.391076950
37.391124062
37.391205713
37.391239725
37.391254300
37.391291350
37.391301287
37.391305800
37.391346900
37.391349075
37.391360437
37.391444937
37.391461950
37.391512225
37.391521725
37.391529813
37.391535088
37.391558550
37.391563525
37.391668813
37.391670000
37.391676363
37.391676938
37.391699900
37.391756212
37.391799825
37.391855337
37.391884550
37.391913650
37.391935137
37.391965275
37.392059938
37.392135375
37.392160775
37.392168688
37.392177025
37.392189788
37.392298350
37.392300225
37.392316538
37.392327550
37.392341313
37.392408900
37.392409475
37.392419438
37.392437075
37.392445900
37.392469750
37.392590625
37.392613600
37.392653987
37.392669150
37.392682975
37.392722125
37.392727650
37.392730975
37.392753163
37.392793100
37.392807875
37.392838750
37.392858363
37.392900862
37.393018350
37.393099863
37.393201338
37.393212025
37.393223437
37.393236362
37.393282100
37.393290200
37.393315000
37.393387250
37.393398162
37.393413012
37.393419975
37.393485125
37.393491025
37.393495962
37.393527312
37.393539050
37.393558125
37.393666175
37.393673775
37.393700150
37.393739338
37.393746025
37.393839013
37.393851875
37.393860962
37.393891663
37.393912600
37.393931850
37.393939575
37.393997575
37.394020025
37.394022163
37.394061375
37.394090537
37.394104463
37.394115475
37.394126450
37.394141138
37.394159587
37.394282125
37.394331038
37.394331125
37.394333688
37.394340838
37.394346287
37.394355187
37.394402587
37.394450700
37.394511975
37.394546450
37.394552050
37.394569500
37.394576450
37.394589962
37.394596587
37.394608537
37.394653463
37.394653550
37.394669775
37.394682825
37.394699775
37.394758612
37.394811550
37.394866013
37.394893975
37.394898450
37.394901050
37.394909813
37.394951700
37.394956288
37.394966200
37.394969300
37.395035600
37.395071937
37.395096688
37.395134162
37.395165113
37.395202675
37.395202775
37.395228200
37.395232837
37.395331225
37.395337375
37.395337838
37.395342488
37.395356212
37.395357387
37.395369450
37.395376062
37.395478987
37.395505513
37.395532700
37.395628663
37.395651250
37.395653425
37.395705662
37.395722175
37.395735012
37.395739388
37.395778150
37.395844012
37.395878900
37.396013762
37.396035938
37.396038850
37.396111925
37.396144288
37.396148387
37.396157987
37.396171712
37.396208313
37.396272637
37.396311975
37.396312788
37.396312862
37.396319375
37.396330138
37.396401775
37.396433438
37.396443488
37.396454575
37.396492188
37.396495125
37.396536150
37.396556037
37.396556125
37.396577150
37.396581975
37.396664538
37.396665100
37.396742588
37.396825175
37.396944325
37.396948712
37.396979712
37.396990438
37.397017325
37.397024725
37.397056113
37.397075012
37.397090513
37.397124775
37.397133362
37.397147688
37.397168937
37.397204700
37.397205988
37.397206600
37.397224325
37.397289300
37.397303413
37.397383425
37.397398637
37.397409788
37.397428600
37.397434012
37.397453150
37.397487912
37.397523312
37.397579775
37.397582212
37.397662137
37.397668837
37.397682063
37.397698813
37.397707025
37.397770750
37.397818825
37.397823625
37.397867738
37.397962263
37.398029100
37.398048813
37.398077700
37.398093800
37.398148200
37.398162875
37.398168800
37.398215362
37.398252363
37.398335475
37.398394063
37.398405525
37.398407450
37.398428213
37.398439113
37.398442213
37.398483887
37.398486187
37.398508200
37.398532237
37.398537125
37.398708025
37.398719687
37.398758075
37.398798450
37.398829450
37.398868038
37.398877850
37.398886500
37.398981275
37.398993500
37.398998500
37.399010475
37.399035312
37.399038187
37.399063938
37.399087350
37.399096038
37.399226750
37.399266862
37.399269612
37.399272475
37.399277412
37.399347662
37.399349687
37.399417650
37.399475825
37.399514837
37.399571212
37.399594975
37.399599012
37.399650263
37.399651238
37.399651488
37.399671475
37.399698863
37.399732175
37.399732575
37.399748950
37.399754212
37.399771300
37.399771750
37.399776688
37.399781150
37.399838600
37.399883925
37.399896013
37.399921550
37.399983500
37.399987175
37.400066800
37.400080550
37.400138350
37.400154337
37.400164300
37.400185900
37.400216375
37.400230025
37.400257425
37.400261750
37.400322275
37.400327013
37.400363562
37.400386625
37.400395563
37.400415063
37.400438063
37.400522125
37.400554437
37.400638638
37.400666100
37.400666188
37.400682987
37.400683337
37.400739788
37.400851313
37.400882538
37.400989088
37.400992350
37.401070650
37.401109075
37.401215487
37.401224775
37.401224912
37.401294812
37.401308175
37.401439362
37.401493737
37.401505900
37.401572362
37.401651012
37.401696438
37.401700162
37.401707125
37.401739800
37.401747650
37.401830125
37.401849562
37.401859950
37.401872375
37.401927475
37.402045712
37.402047175
37.402320125
37.402349188
37.402382950
37.402412762
37.402420025
37.402429350
37.402464225
37.402583325
37.402602112
37.402649287
37.402694850
37.402746850
37.402784025
37.402810600
37.402816675
37.402833250
37.402843325
37.402850638
37.402915587
37.403050437
37.403052012
37.403098863
37.403115250
37.403280475
37.403284638
37.403294637
37.403308338
37.403466925
37.403506350
37.403511075
37.403515613
37.403539225
37.403596988
37.403598188
37.403635625
37.403738775
37.403784313
37.403801050
37.403803625
37.403818913
37.403846737
37.403846825
37.404010138
37.404061537
37.404067363
37.404156263
37.404409837
37.404446538
37.404492125
37.404495400
37.404502362
37.404508513
37.404519687
37.404602113
37.404605525
37.404605625
37.404606600
37.404606687
37.404632500
37.404646312
37.404676150
37.404681663
37.404709500
37.404750437
37.404787200
37.404819862
37.404845163
37.404945775
37.405013250
37.405015850
37.405019387
37.405109250
37.405125838
37.405139100
37.405202375
37.405204475
37.405233225
37.405244313
37.405248812
37.405258338
37.405359963
37.405433100
37.405497900
37.405505738
37.405507575
37.405536350
37.405564187
37.405591538
37.405596538
37.405604338
37.405617050
37.405685412
37.405691225
37.405704538
37.405718413
37.405734175
37.405739150
37.405784363
37.405789113
37.405841775
37.405872712
37.406064825
37.406068975
37.406078250
37.406144775
37.406206412
37.406211013
37.406219525
37.406231975
37.406243475
37.406243650
37.406252462
37.406278575
37.406295075
37.406341963
37.406345988
37.406363825
37.406382888
37.406425263
37.406425475
37.406441775
37.406443438
37.406470500
37.406472875
37.406481850
37.406483188
37.406540650
37.406563613
37.406580762
37.406587513
37.406657463
37.406663137
37.406717112
37.406721287
37.406723662
37.406733612
37.406755113
37.406804525
37.406804863
37.406816150
37.406878650
37.406926637
37.406952113
37.406958000
37.406985162
37.406987812
37.407004263
37.407060913
37.407094613
37.407103950
37.407132750
37.407162888
37.407164800
37.407167500
37.407181000
37.407189425
37.407235488
37.407245825
37.407251350
37.407255613
37.407269863
37.407295650
37.407296563
37.407326787
37.407455087
37.407493800
37.407494275
37.407495700
37.407517375
37.407548075
37.407627225
37.407645125
37.407665000
37.407680937
37.407717575
37.407751363
37.407895225
37.407916638
37.407916800
37.407931838
37.407946800
37.407968200
37.407993750
37.408022775
37.408032463
37.408041775
37.408061700
37.408071800
37.408072575
37.408078338
37.408082250
37.408111025
37.408150200
37.408150887
37.408160262
37.408165537
37.408213775
37.408259700
37.408265100
37.408274013
37.408286950
37.408328175
37.408357262
37.408418600
37.408419800
37.408465550
37.408566925
37.408586613
37.408629862
37.408632463
37.408658275
37.408686887
37.408737112
37.408801600
37.408912362
37.408941075
37.408949988
37.408996788
37.409034200
37.409137425
37.409165375
37.409188413
37.409193325
37.409316000
37.409379937
37.409389412
37.409397363
37.409404288
37.409422038
37.409517138
37.409537837
37.409550162
37.409550313
37.409601188
37.409625925
37.409639075
37.409642475
37.409738088
37.409748187
37.409755525
37.409769200
37.409804750
37.409847937
37.409901800
37.409908988
37.409924875
37.409990237
37.410000175
37.410048412
37.410048538
37.410087250
37.410126938
37.410153925
37.410160813
37.410161837
37.410166688
37.410199625
37.410214162
37.410266863
37.410291087
37.410333438
37.410376225
37.410391387
37.410441350
37.410463712
37.410545500
37.410576475
37.410611800
37.410623263
37.410694975
37.410753525
37.410756287
37.410797800
37.410797888
37.410815200
37.410866575
37.410867962
37.410889037
37.410901487
37.411179537
37.411230538
37.411236675
37.411244887
37.411263700
37.411283775
37.411318950
37.411333238
37.411333875
37.411340775
37.411366950
37.411413313
37.411423087
37.411451087
37.411481325
37.411512100
37.411541787
37.411563962
37.411591462
37.411697463
37.411708125
37.411743575
37.411752038
37.411797988
37.411846100
37.411851300
37.411865412
37.411973837
37.411982387
37.412019562
37.412069250
37.412087725
37.412096263
37.412177900
37.412307500
37.412315425
37.412347150
37.412405513
37.412420375
37.412445275
37.412463012
37.412492225
37.412505563
37.412517800
37.412522200
37.412526163
37.412557625
37.412627075
37.412629637
37.412629725
37.412681912
37.412700087
37.412719375
37.412770987
37.412778413
37.412783713
37.412895175
37.412910338
37.412933300
37.412948775
37.413004562
37.413008563
37.413014688
37.413085088
37.413103200
37.413105375
37.413105875
37.413139675
37.413170675
37.413257475
37.413260163
37.413278512
37.413317475
37.413379287
37.413381500
37.413389862
37.413415863
37.413433250
37.413479962
37.413594175
37.413645813
37.413701400
37.413721000
37.413721088
37.413745400
37.413765275
37.413768825
37.413769237
37.413806163
37.413840500
37.413948675
37.413986388
37.413987687
37.413993013
37.414019675
37.414028862
37.414038912
37.414082763
37.414088988
37.414111738
37.414126125
37.414138050
37.414146750
37.414197337
37.414313712
37.414390975
37.414432200
37.414452113
37.414452400
37.414498663
37.414500225
37.414511100
37.414567637
37.414571600
37.414583263
37.414628625
37.414654075
37.414695475
37.414730588
37.414780500
37.414781912
37.414789238
37.414805125
37.414916725
37.415041462
37.415057050
37.415082412
37.415140288
37.415150400
37.415173600
37.415216975
37.415221563
37.415222575
37.415262687
37.415359175
37.415424988
37.415436038
37.415463913
37.415471950
37.415491250
37.415535075
37.415540850
37.415561463
37.415570237
37.415599712
37.415600325
37.415614863
37.415636100
37.415677088
37.415679862
37.415711812
37.415737100
37.415755475
37.415846737
37.415858263
37.415879775
37.415899563
37.415902000
37.415905650
37.415906175
37.415913325
37.415955987
37.415977675
37.415977762
37.416114562
37.416139137
37.416149338
37.416162288
37.416187163
37.416187425
37.416195862
37.416207975
37.416231800
37.416235725
37.416236338
37.416253838
37.416306562
37.416335512
37.416365863
37.416380950
37.416383600
37.416397262
37.416426750
37.416441038
37.416468025
37.416470838
37.416504525
37.416559175
37.416605700
37.416606050
37.416644263
37.416650400
37.416679575
37.416788625
37.416885188
37.416894687
37.416927200
37.417013313
37.417052550
37.417109713
37.417120813
37.417125562
37.417170925
37.417231487
37.417232700
37.417234237
37.417239288
37.417378025
37.417403950
37.417435688
37.417444000
37.417500987
37.417547150
37.417549075
37.417570312
37.417574688
37.417588700
37.417654363
37.417664450
37.417689162
37.417739938
37.417750875
37.417827125
37.417995825
37.418017300
37.418017388
37.418093113
37.418203075
37.418266025
37.418302725
37.418337513
37.418502362
37.418523800
37.418551800
37.418569875
37.418620713
37.418628037
37.418688575
37.418734125
37.418901900
37.418902575
37.418935762
37.418938637
37.418954513
37.418970837
37.419041687
37.419051650
37.419066263
37.419103263
37.419108875
37.419134825
37.419150688
37.419179150
37.419196825
37.419212175
37.419247425
37.419261212
37.419272513
37.419275887
37.419278762
37.419304225
37.419352537
37.419352975
37.419453062
37.419457562
37.419533988
37.419571650
37.419586175
37.419587825
37.419612763
37.419630000
37.419676463
37.419695363
37.419721725
37.419723588
37.419764900
37.419770812
37.419791338
37.419813537
37.419840263
37.419840362
37.419858075
37.419895838
37.419896888
37.419926463
37.419966600
37.420040337
37.420088988
37.420115938
37.420186875
37.420216788
37.420273700
37.420355038
37.420359050
37.420548612
37.420580487
37.420591625
37.420602450
37.420635925
37.420656337
37.420662175
37.420674762
37.420674850
37.420726387
37.420743888
37.420755375
37.420756375
37.420855588
37.420900188
37.421003863
37.421099775
37.421200588
37.421206450
37.421337337
37.421339538
37.421460675
37.421470000
37.421530563
37.421544363
37.421610275
37.421631425
37.421723325
37.421767875
37.421772713
37.421774950
37.421865025
37.421885712
37.421902650
37.421923200
37.421952762
37.421958537
37.421963138
37.421967487
37.421992425
37.421999000
37.422028075
37.422126363
37.422150425
37.422188600
37.422264975
37.422273088
37.422322750
37.422328425
37.422412587
37.422428875
37.422445913
37.422446750
37.422463063
37.422465025
37.422482587
37.422489175
37.422536413
37.422552725
37.422554312
37.422562337
37.422653463
37.422712350
37.422715425
37.422745588
37.422784613
37.422834687
37.422836850
37.422848038
37.422877863
37.422913225
37.422940125
37.423009787
37.423048413
37.423070387
37.423163275
37.423172825
37.423318038
37.423397300
37.423446463
37.423454062
37.423528588
37.423569787
37.423576225
37.423639425
37.423693613
37.423696700
37.423699200
37.423757638
37.423773650
37.423854225
37.423937575
37.423963850
37.423964750
37.424049300
37.424063688
37.424063950
37.424148600
37.424166125
37.424276638
37.424285512
37.424343950
37.424344062
37.424358838
37.424450112
37.424495063
37.424550813
37.424554950
37.424570025
37.424575125
37.424606950
37.424630087
37.424721113
37.424730750
37.424826137
37.424862900
37.424873150
37.424909787
37.424912513
37.424949738
37.424999825
37.425076612
37.425103850
37.425112812
37.425144775
37.425157912
37.425281200
37.425371675
37.425441150
37.425466600
37.425467275
37.425470125
37.425499500
37.425517363
37.425542337
37.425609300
37.425660462
37.425714212
37.425733087
37.425752500
37.425765988
37.425780113
37.425902275
37.425941663
37.425954088
37.425955362
37.425988338
37.425995375
37.426037663
37.426038162
37.426041200
37.426132425
37.426149862
37.426161600
37.426167250
37.426194250
37.426354175
37.426409787
37.426412375
37.426422012
37.426503188
37.426542100
37.426546925
37.426576450
37.426610362
37.426677813
37.426719425
37.426722613
37.426722700
37.426753425
37.426937362
37.426939488
37.426954600
37.426960600
37.426981412
37.426984662
37.427001338
37.427024150
37.427034912
37.427038725
37.427139637
37.427188025
37.427203812
37.427234725
37.427264163
37.427269275
37.427270750
37.427313062
37.427316575
37.427321988
37.427360225
37.427381238
37.427417138
37.427457487
37.427513062
37.427541537
37.427556700
37.427644600
37.427645687
37.427674625
37.427733500
37.427838950
37.427875175
37.427912125
37.427943887
37.428014900
37.428089963
37.428109950
37.428123263
37.428184212
37.428227800
37.428319675
37.428370638
37.428372725
37.428385000
37.428402187
37.428424537
37.428425700
37.428455263
37.428465837
37.428467213
37.428532975
37.428554662
37.428637638
37.428656887
37.428669187
37.428669275
37.428684487
37.428770888
37.428813162
37.428842487
37.428853875
37.428869675
37.428879375
37.428880650
37.428910850
37.428949538
37.428995400
37.429094588
37.429135250
37.429175437
37.429176013
37.429231663
37.429304050
37.429309175
37.429327587
37.429412400
37.429412513
37.429412700
37.429425163
37.429457963
37.429481375
37.429524337
37.429587700
37.429629975
37.429681188
37.429751725
37.429799750
37.429842587
37.429948275
37.430025425
37.430034038
37.430078275
37.430157612
37.430183425
37.430199325
37.430202050
37.430222513
37.430264275
37.430310388
37.430410025
37.430413600
37.430431212
37.430445500
37.430507675
37.430510463
37.430561675
37.430563075
37.430563263
37.430689200
37.430695400
37.430707213
37.430708700
37.430770600
37.430821812
37.430869288
37.430870613
37.430870700
37.430874875
37.430924412
37.430953050
37.430967262
37.430992600
37.431020663
37.431048313
37.431150188
37.431171713
37.431194762
37.431214200
37.431230625
37.431315738
37.431348675
37.431410450
37.431447625
37.431497150
37.431517900
37.431541050
37.431575425
37.431598825
37.431598962
37.431692887
37.431725700
37.431738837
37.431758337
37.431811575
37.431811663
37.431827150
37.431892200
37.431943412
37.431951675
37.431958700
37.432004363
37.432009750
37.432048950
37.432111463
37.432145212
37.432160775
37.432209100
37.432211200
37.432219713
37.432238363
37.432271800
37.432276075
37.432276175
37.432363425
37.432363512
37.432411038
37.432416538
37.432496212
37.432515125
37.432532088
37.432538462
37.432548838
37.432592488
37.432597937
37.432610500
37.432619788
37.432662775
37.432687137
37.432729375
37.432768188
37.432780188
37.432883588
37.433035700
37.433221975
37.433280300
37.433337525
37.433362938
37.433432762
37.433489000
37.433530025
37.433530425
37.433551038
37.433604450
37.433605900
37.433672800
37.433673062
37.433729763
37.433821063
37.433834912
37.433841900
37.433861263
37.433880737
37.433882662
37.433886975
37.433926275
37.433958313
37.433998700
37.434044863
37.434083687
37.434197987
37.434207900
37.434210212
37.434216412
37.434224613
37.434225075
37.434235275
37.434269413
37.434354713
37.434370163
37.434424300
37.434435138
37.434508513
37.434546637
37.434555762
37.434638875
37.434744012
37.434753300
37.434775688
37.434801263
37.434837900
37.434839100
37.434861287
37.435021475
37.435045050
37.435059000
37.435118375
37.435131488
37.435131575
37.435145750
37.435195212
37.435207375
37.435225750
37.435226787
37.435233287
37.435259950
37.435279538
37.435302950
37.435348113
37.435352163
37.435366250
37.435368750
37.435377350
37.435382887
37.435383663
37.435389312
37.435409925
37.435445900
37.435460437
37.435467362
37.435469213
37.435517563
37.435567300
37.435585213
37.435615037
37.435645425
37.435678313
37.435683838
37.435703238
37.435733300
37.435804500
37.435812550
37.435859063
37.435891050
37.435898737
37.436089237
37.436094238
37.436194437
37.436220000
37.436236175
37.436255075
37.436271375
37.436295275
37.436303413
37.436346962
37.436358300
37.436445375
37.436502162
37.436534088
37.436543900
37.436663137
37.436677000
37.436690075
37.436693050
37.436706038
37.436724925
37.436731288
37.436767950
37.436807988
37.436812250
37.436820125
37.436821800
37.436869875
37.436987675
37.437014312
37.437115450
37.437120525
37.437120963
37.437230450
37.437251100
37.437306163
37.437323250
37.437355962
37.437359150
37.437375175
37.437378725
37.437402388
37.437408175
37.437506675
37.437569213
37.437570962
37.437571275
37.437715675
37.437789137
37.437800288
37.437813613
37.437887213
37.437922837
37.437927850
37.438002750
37.438083375
37.438104350
37.438135088
37.438184950
37.438220337
37.438245175
37.438273813
37.438282575
37.438289175
37.438321737
37.438430913
37.438471112
37.438666088
37.438697987
37.438772888
37.438803763
37.438901900
37.438926400
37.438931838
37.438935988
37.438983625
37.438999650
37.439055012
37.439133350
37.439174100
37.439174188
37.439184250
37.439188237
37.439234337
37.439266600
37.439275112
37.439275387
37.439276238
37.439290025
37.439290400
37.439299887
37.439306450
37.439315988
37.439346725
37.439355762
37.439378813
37.439449650
37.439508962
37.439560063
37.439564838
37.439683900
37.439707550
37.439727813
37.439727900
37.439766075
37.439767750
37.439803062
37.439815950
37.439835225
37.439867437
37.439890488
37.439928600
37.439943988
37.439971600
37.439981237
37.440004188
37.440028825
37.440035687
37.440059275
37.440067750
37.440068913
37.440082913
37.440104225
37.440159137
37.440179487
37.440253087
37.440307963
37.440323975
37.440325538
37.440344637
37.440403225
37.440408238
37.440434663
37.440454475
37.440461875
37.440581212
37.440620825
37.440676375
37.440685513
37.440711937
37.440797225
37.440798337
37.440866112
37.440881550
37.440886312
37.440899563
37.440901387
37.440963063
37.440992325
37.440997825
37.441087350
37.441100525
37.441152987
37.441175638
37.441231325
37.441248962
37.441249050
37.441249400
37.441258375
37.441316425
37.441360287
37.441367638
37.441376588
37.441407900
37.441411700
37.441437112
37.441440937
37.441477050
37.441483550
37.441526563
37.441549888
37.441564650
37.441607463
37.441655612
37.441748287
37.441830925
37.441913150
37.441974950
37.441977487
37.441983375
37.442001138
37.442090825
37.442091850
37.442101025
37.442101100
37.442154237
37.442162075
37.442256675
37.442291512
37.442308825
37.442313713
37.442320000
37.442326275
37.442368825
37.442377475
37.442378613
37.442383825
37.442418575
37.442435975
37.442479600
37.442623138
37.442667875
37.442702225
37.442752062
37.442761500
37.442770413
37.442782712
37.442798025
37.442856488
37.442871387
37.442977662
37.442999000
37.443001650
37.443034975
37.443070087
37.443139300
37.443184862
37.443238725
37.443249212
37.443357950
37.443389588
37.443486300
37.443488862
37.443500988
37.443530250
37.443538700
37.443556937
37.443557225
37.443557312
37.443568050
37.443636138
37.443677288
37.443684000
37.443742837
37.443776850
37.443801875
37.443805450
37.443854587
37.443857375
37.443885288
37.443933337
37.443947350
37.443981675
37.444004350
37.444010187
37.444028862
37.444047312
37.444069312
37.444139725
37.444151200
37.444201462
37.444261650
37.444322050
37.444365537
37.444370513
37.444493012
37.444493112
37.444515587
37.444557025
37.444560300
37.444563700
37.444563837
37.444609937
37.444635787
37.444689438
37.444691263
37.444717963
37.444762000
37.444781312
37.444799762
37.444829450
37.444871850
37.444909938
37.445046488
37.445106162
37.445276025
37.445291938
37.445480600
37.445480725
37.445481712
37.445484288
37.445510950
37.445514425
37.445579850
37.445601800
37.445606050
37.445652362
37.445717137
37.445812862
37.445860525
37.445867475
37.445871200
37.445930162
37.446029225
37.446154738
37.446175900
37.446180150
37.446186312
37.446191588
37.446201288
37.446218675
37.446232688
37.446237788
37.446330325
37.446338550
37.446362925
37.446385025
37.446390337
37.446452587
37.446461250
37.446515600
37.446589813
37.446708188
37.446796087
37.446797475
37.446798500
37.446850338
37.446929825
37.446943950
37.446990937
37.447004800
37.447007912
37.447092300
37.447151600
37.447171500
37.447186450
37.447202187
37.447225900
37.447225987
37.447313812
37.447316225
37.447318688
37.447335425
37.447352387
37.447367912
37.447463875
37.447469588
37.447480388
37.447485350
37.447505112
37.447506813
37.447514625
37.447620075
37.447636413
37.447732438
37.447737550
37.447747700
37.447761200
37.447849238
37.447880688
37.447938275
37.447976488
37.447979813
37.447990213
37.448015912
37.448022900
37.448070850
37.448092050
37.448127725
37.448149738
37.448149912
37.448150625
37.448158887
37.448166962
37.448182750
37.448182837
37.448218325
37.448242125
37.448244538
37.448294637
37.448344537
37.448345000
37.448404463
37.448411237
37.448427163
37.448513550
37.448574450
37.448595750
37.448649325
37.448721787
37.448727300
37.448744650
37.448769100
37.448800463
37.448804137
37.448823300
37.448826162
37.448852475
37.448855362
37.448867662
37.448872988
37.448894300
37.448927350
37.448929825
37.448959775
37.448963513
37.448984300
37.449026063
37.449136475
37.449156137
37.449157350
37.449165125
37.449227188
37.449304263
37.449316788
37.449333587
37.449348400
37.449358625
37.449513162
37.449538788
37.449551550
37.449597637
37.449674075
37.449710088
37.449756988
37.449764788
37.449803700
37.449861225
37.449873075
37.449897200
37.449929862
37.449968588
37.450017575
37.450029138
37.450050750
37.450109650
37.450109750
37.450137275
37.450154512
37.450155712
37.450186888
37.450191075
37.450247713
37.450261875
37.450270362
37.450313125
37.450362912
37.450416450
37.450440100
37.450496388
37.450533350
37.450559213
37.450566688
37.450580825
37.450692900
37.450705763
37.450706050
37.450779187
37.450830563
37.450950050
37.451013475
37.451046550
37.451051700
37.451061888
37.451083137
37.451184338
37.451239075
37.451240812
37.451281000
37.451396413
37.451408988
37.451469413
37.451533900
37.451546200
37.451554900
37.451560750
37.451627288
37.451627387
37.451654363
37.451674737
37.451721787
37.451749937
37.451753213
37.451903875
37.451962275
37.451965000
37.451965700
37.452108600
37.452148975
37.452185450
37.452233025
37.452254850
37.452285950
37.452305663
37.452306837
37.452321187
37.452355062
37.452433675
37.452447625
37.452481312
37.452508862
37.452580500
37.452624350
37.452627863
37.452759187
37.452761575
37.452867775
37.452888150
37.452908388
37.452921713
37.453003800
37.453014825
37.453068925
37.453071587
37.453082950
37.453132137
37.453148225
37.453258125
37.453264400
37.453323987
37.453353575
37.453479687
37.453487225
37.453521250
37.453595087
37.453686725
37.453789738
37.453801187
37.453858800
37.453868375
37.454001588
37.454004387
37.454009675
37.454089612
37.454124650
37.454146475
37.454157425
37.454236550
37.454323200
37.454357663
37.454361500
37.454362538
37.454514213
37.454642975
37.454644175
37.454644475
37.454736987
37.454793487
37.454806113
37.454811613
37.454822937
37.454831263
37.454866175
37.454886737
37.454912075
37.454922487
37.454964575
37.454987288
37.454992637
37.455000037
37.455105975
37.455130162
37.455242187
37.455259662
37.455262175
37.455315375
37.455381288
37.455413800
37.455413937
37.455485213
37.455593638
37.455696113
37.455704037
37.455706375
37.455790225
37.455813450
37.455897988
37.455899587
37.456045012
37.456090637
37.456123713
37.456125988
37.456164875
37.456187975
37.456207887
37.456227338
37.456247150
37.456302700
37.456310688
37.456418450
37.456472437
37.456624738
37.456649113
37.456667350
37.456668763
37.456714075
37.456759912
37.456931787
37.456957688
37.456981425
37.457009525
37.457016313
37.457061512
37.457084688
37.457146850
37.457222563
37.457232325
37.457244175
37.457419375
37.457427538
37.457441063
37.457456775
37.457459700
37.457463862
37.457463963
37.457465150
37.457473300
37.457511425
37.457546650
37.457580025
37.457582712
37.457594488
37.457612375
37.457641213
37.457716900
37.457824975
37.457847850
37.457909138
37.457966075
37.457974163
37.457980787
37.457981950
37.458018075
37.458054850
37.458086438
37.458108150
37.458124425
37.458236250
37.458236337
37.458261988
37.458270013
37.458292587
37.458306225
37.458319737
37.458358463
37.458385900
37.458443875
37.458449163
37.458482825
37.458494975
37.458521375
37.458539250
37.458544500
37.458544588
37.458564712
37.458580900
37.458605762
37.458628737
37.458646150
37.458654012
37.458655112
37.458683600
37.458762237
37.458792525
37.458866125
37.458896712
37.458900325
37.458986425
37.459003975
37.459051250
37.459067200
37.459075350
37.459104025
37.459131263
37.459147788
37.459156763
37.459159263
37.459170163
37.459177062
37.459178075
37.459183650
37.459231237
37.459231325
37.459320787
37.459573925
37.459600438
37.459618013
37.459639438
37.459652738
37.459663800
37.459688925
37.459694013
37.459737575
37.459746862
37.459886450
37.459897225
37.459983663
37.460061475
37.460063062
37.460110775
37.460125025
37.460131775
37.460165512
37.460189312
37.460238463
37.460335425
37.460344912
37.460365862
37.460462437
37.460472112
37.460473212
37.460482412
37.460491813
37.460538437
37.460551088
37.460560288
37.460562550
37.460590463
37.460623087
37.460653225
37.460712800
37.460725788
37.460738725
37.460778862
37.460789275
37.460789925
37.460790012
37.460830612
37.460833337
37.460860612
37.460871050
37.460906050
37.460943513
37.460985575
37.460985863
37.461000037
37.461005925
37.461011625
37.461016075
37.461016538
37.461095325
37.461139313
37.461139525
37.461151125
37.461170637
37.461179175
37.461206650
37.461244525
37.461245400
37.461310925
37.461353175
37.461426275
37.461457162
37.461486138
37.461507750
37.461514687
37.461535738
37.461551888
37.461587225
37.461591150
37.461624388
37.461704875
37.461714188
37.461740725
37.461750163
37.461767538
37.461774425
37.461842325
37.461961112
37.462026450
37.462033425
37.462067412
37.462073862
37.462117488
37.462117600
37.462176863
37.462231400
37.462237462
37.462281550
37.462290413
37.462290788
37.462328312
37.462354975
37.462384275
37.462392638
37.462415100
37.462560188
37.462560300
37.462587312
37.462621338
37.462643350
37.462647637
37.462659750
37.462662462
37.462682288
37.462694125
37.462706463
37.462717000
37.462761812
37.462783775
37.462784562
37.462872187
37.462912425
37.462979050
37.463055450
37.463082662
37.463146638
37.463150412
37.463260275
37.463306612
37.463316625
37.463339150
37.463339787
37.463369212
37.463402725
37.463411700
37.463472750
37.463480050
37.463593475
37.463594825
37.463609562
37.463646625
37.463652962
37.463691225
37.463740450
37.463840800
37.463861388
37.463863913
37.463875462
37.463878850
37.463910775
37.463922113
37.463928512
37.463934325
37.463947387
37.464037537
37.464037625
37.464134250
37.464147463
37.464182112
37.464208187
37.464237588
37.464250125
37.464264787
37.464350287
37.464359050
37.464435937
37.464446400
37.464486800
37.464535488
37.464563488
37.464574062
37.464599537
37.464612625
37.464624112
37.464922250
37.464953475
37.464975075
37.464983475
37.464987850
37.465004562
37.465131800
37.465166675
37.465190138
37.465250238
37.465259400
37.465281662
37.465287875
37.465331375
37.465382713
37.465420612
37.465429200
37.465429613
37.465449337
37.465459663
37.465474950
37.465589313
37.465642788
37.465741925
37.465784963
37.465809712
37.465818200
37.465948563
37.465979238
37.465988037
37.466102812
37.466104163
37.466122187
37.466136275
37.466156800
37.466200975
37.466228937
37.466235025
37.466271300
37.466316087
37.466332075
37.466350613
37.466506538
37.466510200
37.466537188
37.466659450
37.466665937
37.466690300
37.466713375
37.466804788
37.466827962
37.466859600
37.466904225
37.466918275
37.466919900
37.466939275
37.466956688
37.467082600
37.467082775
37.467093662
37.467112750
37.467145462
37.467180388
37.467252438
37.467266050
37.467337988
37.467491625
37.467492787
37.467608650
37.467631850
37.467717837
37.467735262
37.467750325
37.467884725
37.467907675
37.467968312
37.468026275
37.468026362
37.468031425
37.468150275
37.468160875
37.468209038
37.468214463
37.468214550
37.468248150
37.468248225
37.468300700
37.468301512
37.468428588
37.468560775
37.468598350
37.468631275
37.468640513
37.468781550
37.468798425
37.468802050
37.468818537
37.468834587
37.468916687
37.468982537
37.469002800
37.469011362
37.469031937
37.469032037
37.469106213
37.469122100
37.469204175
37.469221862
37.469221950
37.469252713
37.469297650
37.469375363
37.469446963
37.469492800
37.469498212
37.469556950
37.469573900
37.469651325
37.469672575
37.469703762
37.469719600
37.469726188
37.469779075
37.469811112
37.469836212
37.469844888
37.469862662
37.469896263
37.470038137
37.470198125
37.470220037
37.470244163
37.470268363
37.470279925
37.470281437
37.470287863
37.470350663
37.470379562
37.470428800
37.470471725
```
