## Supplementary material for "An Alternative Framework for Fluorescence Correlation Spectroscopy": Source Code: Strep_1nM_75_100uW_signal1.txt (part 15 of 105)

```
37.470480600
37.470481138
37.470481713
37.470615688
37.470617537
37.470624875
37.470640400
37.470683712
37.470684250
37.470736188
37.470767038
37.470769563
37.470848425
37.470851925
37.470863438
37.470876113
37.470926113
37.470934075
37.471054663
37.471057487
37.471128937
37.471178962
37.471232875
37.471267625
37.471312575
37.471316563
37.471322275
37.471370075
37.471373863
37.471464275
37.471516462
37.471562925
37.471588875
37.471591788
37.471709025
37.471725050
37.471743188
37.471804175
37.471814712
37.471865562
37.471904837
37.471909250
37.471959637
37.471989937
37.472022862
37.472023863
37.472024000
37.472033275
37.472044612
37.472139238
37.472142425
37.472142512
37.472173000
37.472298612
37.472299238
37.472496912
37.472497012
37.472518650
37.472528800
37.472564250
37.472587050
37.472700750
37.472730588
37.472744850
37.472767737
37.472781250
37.472821450
37.472835425
37.472915663
37.472956925
37.472993737
37.473019038
37.473073912
37.473156112
37.473159413
37.473260737
37.473339950
37.473359163
37.473374575
37.473384650
37.473396738
37.473412650
37.473485675
37.473489388
37.473495613
37.473495838
37.473503125
37.473584888
37.473585150
37.473632400
37.473643925
37.473644625
37.473661850
37.473698775
37.473730987
37.473793962
37.473921550
37.473936837
37.473950213
37.473988450
37.474094913
37.474120725
37.474127913
37.474237900
37.474245025
37.474277763
37.474302100
37.474363838
37.474448487
37.474470463
37.474483513
37.474539850
37.474543950
37.474586262
37.474626638
37.474699562
37.474709787
37.474813187
37.474813613
37.474914062
37.475029462
37.475086963
37.475111013
37.475189175
37.475191275
37.475227688
37.475292700
37.475315600
37.475327550
37.475352163
37.475385075
37.475401437
37.475549125
37.475558537
37.475641700
37.475670675
37.475736750
37.475757000
37.475772275
37.475783013
37.475814175
37.475889350
37.475893738
37.475902463
37.475911225
37.476014075
37.476032987
37.476045087
37.476080675
37.476084538
37.476118650
37.476130113
37.476165625
37.476170962
37.476186738
37.476284288
37.476384075
37.476573612
37.476596950
37.476623450
37.476684200
37.476723850
37.476729588
37.476749338
37.476774625
37.476804438
37.476836450
37.476870662
37.476871025
37.476871387
37.476886187
37.476958837
37.477153812
37.477237462
37.477295575
37.477332187
37.477336200
37.477342988
37.477377675
37.477416088
37.477416463
37.477417575
37.477435900
37.477477325
37.477489900
37.477505700
37.477539200
37.477547687
37.477552063
37.477588037
37.477589313
37.477607050
37.477654212
37.477743637
37.477777737
37.477813412
37.477917125
37.478104600
37.478129425
37.478153050
37.478167025
37.478203200
37.478272100
37.478321362
37.478457687
37.478469463
37.478912375
37.478931725
37.478948463
37.478950450
37.478984175
37.479008900
37.479023312
37.479189000
37.479209488
37.479263063
37.479301900
37.479303612
37.479333375
37.479387688
37.479393200
37.479441350
37.479474063
37.479547125
37.479553125
37.479690838
37.479693137
37.479751837
37.479783025
37.479822500
37.479854925
37.479868025
37.480160787
37.480179225
37.480222500
37.480226638
37.480246038
37.480264363
37.480267925
37.480310975
37.480319050
37.480319137
37.480398975
37.480442525
37.480452000
37.480452488
37.480476500
37.480488388
37.480604713
37.480629587
37.480634000
37.480646375
37.480667850
37.480700700
37.480707775
37.480756863
37.480905825
37.480928588
37.481108613
37.481125525
37.481132112
37.481141038
37.481143025
37.481150562
37.481186250
37.481191387
37.481197475
37.481198113
37.481265500
37.481288350
37.481301262
37.481335800
37.481393025
37.481411250
37.481443637
37.481483850
37.481485275
37.481534100
37.481540563
37.481631413
37.481678400
37.481678962
37.481734500
37.481736825
37.481740512
37.481746788
37.481767700
37.481770150
37.481833737
37.481842787
37.481860138
37.481883213
37.481917137
37.481918775
37.481970500
37.481977837
37.482049612
37.482082238
37.482182450
37.482196950
37.482197263
37.482197350
37.482197437
37.482197525
37.482203775
37.482264837
37.482269813
37.482275038
37.482292913
37.482310463
37.482319137
37.482362975
37.482427625
37.482442812
37.482485688
37.482519987
37.482531475
37.482593262
37.482737187
37.482789512
37.482802650
37.482893588
37.482942087
37.482987587
37.483000225
37.483003088
37.483011075
37.483055038
37.483068075
37.483091050
37.483100400
37.483120038
37.483216187
37.483231200
37.483235900
37.483296538
37.483318737
37.483399162
37.483415875
37.483417637
37.483427638
37.483428850
37.483467525
37.483492250
37.483497812
37.483518850
37.483522587
37.483570500
37.483621625
37.483633488
37.483724012
37.483755688
37.483766387
37.483817337
37.483899950
37.483980938
37.484076837
37.484080825
37.484087938
37.484111013
37.484124650
37.484129150
37.484199900
37.484200000
37.484251712
37.484255800
37.484255887
37.484257988
37.484258438
37.484329375
37.484338763
37.484365800
37.484370075
37.484430400
37.484441387
37.484455300
37.484468038
37.484468950
37.484483938
37.484484688
37.484530113
37.484575250
37.484600362
37.484611012
37.484655663
37.484670288
37.484762525
37.484801300
37.484861563
37.484878625
37.484944375
37.484965025
37.485029813
37.485050263
37.485052550
37.485052663
37.485052925
37.485143812
37.485221750
37.485221837
37.485235125
37.485242375
37.485254400
37.485349462
37.485403900
37.485426725
37.485430825
37.485453312
37.485456887
37.485462287
37.485514063
37.485551087
37.485627250
37.485691900
37.485784438
37.485799763
37.485826338
37.485940150
37.485952387
37.485994013
37.486025075
37.486047238
37.486057813
37.486111212
37.486122538
37.486164612
37.486336500
37.486347163
37.486390550
37.486396087
37.486471413
37.486493712
37.486515037
37.486583137
37.486600262
37.486600475
37.486614813
37.486634575
37.486638863
37.486738800
37.486764850
37.486837250
37.486841875
37.486863250
37.486883425
37.486889387
37.486972825
37.486976875
37.487042825
37.487100787
37.487136138
37.487334875
37.487334963
37.487338712
37.487343675
37.487388000
37.487401037
37.487497287
37.487498200
37.487519375
37.487566038
37.487638563
37.487739575
37.487857450
37.487888550
37.487957250
37.488029662
37.488074050
37.488095962
37.488103300
37.488133162
37.488152587
37.488211700
37.488231125
37.488257438
37.488275125
37.488287725
37.488324762
37.488423025
37.488445738
37.488503900
37.488551538
37.488577950
37.488597150
37.488607150
37.488621675
37.488651862
37.488662750
37.488679925
37.488688175
37.488727213
37.488759100
37.488809438
37.488821050
37.488857225
37.488902325
37.488929437
37.488983675
37.489035175
37.489060675
37.489069400
37.489083725
37.489187200
37.489192225
37.489194125
37.489212475
37.489258713
37.489331200
37.489348787
37.489372037
37.489537675
37.489551863
37.489553288
37.489562113
37.489634075
37.489693962
37.489699025
37.489699212
37.489711963
37.489803200
37.489850300
37.489947212
37.489961975
37.490079063
37.490107088
37.490194775
37.490244238
37.490315775
37.490329463
37.490415075
37.490443187
37.490516537
37.490525863
37.490548125
37.490554612
37.490556075
37.490607625
37.490624125
37.490669463
37.490669537
37.490757300
37.490757387
37.490809200
37.490834675
37.490894113
37.491051325
37.491108525
37.491115625
37.491137525
37.491168587
37.491209075
37.491228725
37.491248238
37.491270237
37.491327025
37.491350913
37.491361600
37.491388362
37.491481050
37.491538212
37.491579450
37.491587175
37.491590650
37.491674338
37.491705012
37.491740625
37.491783025
37.491794388
37.491835300
37.491904437
37.491920750
37.491949412
37.491950350
37.492029737
37.492054588
37.492062737
37.492119000
37.492195000
37.492204413
37.492302450
37.492303038
37.492483312
37.492514600
37.492543675
37.492581712
37.492615687
37.492616125
37.492655250
37.492696300
37.492729375
37.492736462
37.492778737
37.492844963
37.492847312
37.492980200
37.493108988
37.493129913
37.493145250
37.493256750
37.493264737
37.493265175
37.493278625
37.493334850
37.493463750
37.493465488
37.493527638
37.493580388
37.493601013
37.493626762
37.493691950
37.493694000
37.493695112
37.493738587
37.493763388
37.493768150
37.493792038
37.493820212
37.493828975
37.493843200
37.493844400
37.493854750
37.493941662
37.493973387
37.494017963
37.494115712
37.494146362
37.494167875
37.494194700
37.494194812
37.494212037
37.494212300
37.494212387
37.494214638
37.494225687
37.494400000
37.494409325
37.494422613
37.494457387
37.494457713
37.494472387
37.494520475
37.494576225
37.494650700
37.494690350
37.494816875
37.494829750
37.494829888
37.494862262
37.494875100
37.494915825
37.494953425
37.494966350
37.495028838
37.495056187
37.495058925
37.495143588
37.495177138
37.495187562
37.495213500
37.495308150
37.495313225
37.495349925
37.495389925
37.495410925
37.495415700
37.495438600
37.495442375
37.495458575
37.495500175
37.495505975
37.495507650
37.495520687
37.495605838
37.495612250
37.495625150
37.495674812
37.495675325
37.495742038
37.495750300
37.495755750
37.495759138
37.495781675
37.495791200
37.495791400
37.495809650
37.495868087
37.495893987
37.495945613
37.495957775
37.495995263
37.495995400
37.496016088
37.496024738
37.496029275
37.496031650
37.496039875
37.496058838
37.496091888
37.496096988
37.496102025
37.496143162
37.496196088
37.496215500
37.496225525
37.496228075
37.496254437
37.496257863
37.496338262
37.496344837
37.496415825
37.496428550
37.496509137
37.496571150
37.496605913
37.496627588
37.496629525
37.496651237
37.496660738
37.496698750
37.496702600
37.496706950
37.496757737
37.496766888
37.496775363
37.496830788
37.496901175
37.496904925
37.496924425
37.496925500
37.497040138
37.497157000
37.497178738
37.497221575
37.497250725
37.497288225
37.497301212
37.497320188
37.497358187
37.497359712
37.497366638
37.497371687
37.497378725
37.497381300
37.497465562
37.497476750
37.497484900
37.497500250
37.497526013
37.497555300
37.497587762
37.497593812
37.497612612
37.497617187
37.497673812
37.497747463
37.497777575
37.497787975
37.497797287
37.497801050
37.497814475
37.497834613
37.497862162
37.497866038
37.497883012
37.497910725
37.497932212
37.497981200
37.498032788
37.498061725
37.498076675
37.498076762
37.498076850
37.498089400
37.498112562
37.498114300
37.498119088
37.498128188
37.498144100
37.498151100
37.498156225
37.498166725
37.498211938
37.498225650
37.498233250
37.498250675
37.498286462
37.498308325
37.498350725
37.498354750
37.498358188
37.498454213
37.498464525
37.498474988
37.498482213
37.498555250
37.498555875
37.498558900
37.498609212
37.498622938
37.498693338
37.498720287
37.498739237
37.498742763
37.498750775
37.498798200
37.498798750
37.498904425
37.498931475
37.498936600
37.498971787
37.498977475
37.498991200
37.499081088
37.499153087
37.499172950
37.499174962
37.499211250
37.499215375
37.499215613
37.499265462
37.499267975
37.499270563
37.499281125
37.499293225
37.499309600
37.499313712
37.499319238
37.499329112
37.499338175
37.499355538
37.499373838
37.499383587
37.499410575
37.499445188
37.499454475
37.499467750
37.499508925
37.499531737
37.499531825
37.499561312
37.499613450
37.499659375
37.499728150
37.499748737
37.499839525
37.499869725
37.499870562
37.499870763
37.499874025
37.499887900
37.499894675
37.499957288
37.499998550
37.500021113
37.500043150
37.500043662
37.500097262
37.500106788
37.500106900
37.500122350
37.500122438
37.500133512
37.500143050
37.500156025
37.500157500
37.500166312
37.500178825
37.500215187
37.500218575
37.500231437
37.500239812
37.500250112
37.500251037
37.500293613
37.500343225
37.500383475
37.500388975
37.500392675
37.500403900
37.500405138
37.500497400
37.500511987
37.500512075
37.500544725
37.500586363
37.500586562
37.500591025
37.500594113
37.500635512
37.500662613
37.500678575
37.500710125
37.500724875
37.500744250
37.500779612
37.500784063
37.500786088
37.500789588
37.500848400
37.500859675
37.500865363
37.500887525
37.500891313
37.500899825
37.500913475
37.500924512
37.500944225
37.500944913
37.500955675
37.500974250
37.500975900
37.500977725
37.501041188
37.501048350
37.501075225
37.501158725
37.501175287
37.501212000
37.501296362
37.501298200
37.501303150
37.501307900
37.501345788
37.501363162
37.501370413
37.501373313
37.501378862
37.501402738
37.501420913
37.501427200
37.501466950
37.501531675
37.501534775
37.501536237
37.501546400
37.501583475
37.501609600
37.501630062
37.501706312
37.501773750
37.501778500
37.501841400
37.501889187
37.501920687
37.501926787
37.501928288
37.501960563
37.501995263
37.501998500
37.501999887
37.502013938
37.502037163
37.502060863
37.502062875
37.502092175
37.502103950
37.502129238
37.502130738
37.502138925
37.502166000
37.502167725
37.502178750
37.502209500
37.502219850
37.502262012
37.502271562
37.502361175
37.502366900
37.502378712
37.502429950
37.502461600
37.502473663
37.502562575
37.502579850
37.502589362
37.502589475
37.502616588
37.502622550
37.502628275
37.502639450
37.502648937
37.502677825
37.502680088
37.502717725
37.502739875
37.502864025
37.502866475
37.502867112
37.502904100
37.502920563
37.502927950
37.502951650
37.502976075
37.502991063
37.502994000
37.503056750
37.503158150
37.503190213
37.503209838
37.503257912
37.503264638
37.503310437
37.503340175
37.503359850
37.503372038
37.503431087
37.503441262
37.503489525
37.503489675
37.503493287
37.503502438
37.503511663
37.503512175
37.503517438
37.503520212
37.503541838
37.503542862
37.503678212
37.503680850
37.503682675
37.503740712
37.503753150
37.503754375
37.503789013
37.503789637
37.503800388
37.503854113
37.503876225
37.503929200
37.504023588
37.504082425
37.504127387
37.504185437
37.504228363
37.504264187
37.504335700
37.504335800
37.504404525
37.504430100
37.504459450
37.504462213
37.504483488
37.504508587
37.504526662
37.504572175
37.504575775
37.504635112
37.504697837
37.504722925
37.504787000
37.504789375
37.504844113
37.504890862
37.504891850
37.504925225
37.504937625
37.504971200
37.504987863
37.504988025
37.505005037
37.505020300
37.505074237
37.505090837
37.505099638
37.505099725
37.505100025
37.505102313
37.505112525
37.505130988
37.505132575
37.505154213
37.505181000
37.505213325
37.505228512
37.505231625
37.505231862
37.505243863
37.505261688
37.505292512
37.505346188
37.505351213
37.505352262
37.505368150
37.505424150
37.505447075
37.505500637
37.505529862
37.505551400
37.505612838
37.505658563
37.505670275
37.505671138
37.505681775
37.505704038
37.505734375
37.505766950
37.505768525
37.505799938
37.505828975
37.505912288
37.505940188
37.505952900
37.505973463
37.506053150
37.506079488
37.506100100
37.506144750
37.506181813
37.506216075
37.506242425
37.506261100
37.506262025
37.506265263
37.506269913
37.506353825
37.506400963
37.506411437
37.506414212
37.506436687
37.506441375
37.506449663
37.506464300
37.506497625
37.506509500
37.506523900
37.506544175
37.506551075
37.506564075
37.506579175
37.506582575
37.506626563
37.506635463
37.506664163
37.506679062
37.506711538
37.506719825
37.506722938
37.506736850
37.506798088
37.506817375
37.506849862
37.506891338
37.506911325
37.506937663
37.506945387
37.506953900
37.506999650
37.507011537
37.507014075
37.507031100
37.507112513
37.507127650
37.507131812
37.507134600
37.507157638
37.507186512
37.507212900
37.507216475
37.507226463
37.507301050
37.507314925
37.507360025
37.507383662
37.507399225
37.507406837
37.507423125
37.507426888
37.507429250
37.507429337
37.507433750
37.507444525
37.507456950
37.507478388
37.507478500
37.507553925
37.507653625
37.507674450
37.507697225
37.507746400
37.507787063
37.507827250
37.507835112
37.507852763
37.507872463
37.507889075
37.507990787
37.508063138
37.508076762
37.508094763
37.508106263
37.508164225
37.508165363
37.508171412
37.508177113
37.508205137
37.508227700
37.508253088
37.508253175
37.508274350
37.508280650
37.508285738
37.508288937
37.508295675
37.508312412
37.508341225
37.508341487
37.508360438
37.508368900
37.508406900
37.508416088
37.508435887
37.508443687
37.508454900
37.508455387
37.508486162
37.508494638
37.508513437
37.508522562
37.508536562
37.508541237
37.508545950
37.508600612
37.508604525
37.508638950
37.508673750
37.508677463
37.508731275
37.508735800
37.508752937
37.508756963
37.508760525
37.508810563
37.508830050
37.508876025
37.508916087
37.508954387
37.508960188
37.508979287
37.508985112
37.509003500
37.509030775
37.509050063
37.509051863
37.509051975
37.509077525
37.509085050
37.509110288
37.509117325
37.509139400
37.509175513
37.509180725
37.509221250
37.509225225
37.509237113
37.509245225
37.509249512
37.509259363
37.509269463
37.509281163
37.509291213
37.509304550
37.509305162
37.509360313
37.509367963
37.509377975
37.509398613
37.509419388
37.509425700
37.509511475
37.509522788
37.509522987
37.509534750
37.509534837
37.509537950
37.509548625
37.509555013
37.509577125
37.509584275
37.509610462
37.509641088
37.509652950
37.509664738
37.509668138
37.509682688
37.509685700
37.509690513
37.509690600
37.509691438
37.509703500
37.509704725
37.509709962
37.509719062
37.509725712
37.509735450
37.509753563
37.509764825
37.509766650
37.509774312
37.509791250
37.509803537
37.509825312
37.509834862
37.509842662
37.509850988
37.509855112
37.509855525
37.509859575
37.509889525
37.509914625
37.509916487
37.509916575
37.509944675
37.509948137
37.509960363
37.509962212
37.509962388
37.509963775
37.509978588
37.509980537
37.510002975
37.510005212
37.510007388
37.510050775
37.510082975
37.510155787
37.510155875
37.510155975
37.510171575
37.510171963
37.510229938
37.510241375
37.510245713
37.510246512
37.510264275
37.510265287
37.510279700
37.510340175
37.510361275
37.510420175
37.510430163
37.510436713
37.510444725
37.510447375
37.510449700
37.510469138
37.510513300
37.510513413
37.510519163
37.510529437
37.510540838
37.510541113
37.510543662
37.510545312
37.510566025
37.510582575
37.510603650
37.510624112
37.510628963
37.510630863
37.510640975
37.510641425
37.510659200
37.510750300
37.510750875
37.510755675
37.510756663
37.510758913
37.510779800
37.510821413
37.510871012
37.510891550
37.510897200
37.510897525
37.510905350
37.510908937
37.510910162
37.510933250
37.510946062
37.510946925
37.510952712
37.510961188
37.510970562
37.510977338
37.510981138
37.510982113
37.510992025
37.511038800
37.511044425
37.511078450
37.511086175
37.511091538
37.511101987
37.511110213
37.511117537
37.511123813
37.511142187
37.511143875
37.511146850
37.511211375
37.511220638
37.511238175
37.511261025
37.511299112
37.511300525
37.511332762
37.511340975
37.511357950
37.511360350
37.511371313
37.511423237
37.511427425
37.511428913
37.511447575
37.511465562
37.511474550
37.511481650
37.511482750
37.511492800
37.511512025
37.511537887
37.511540875
37.511560950
37.511578087
37.511578250
37.511615812
37.511627425
37.511652125
37.511652475
37.511655187
37.511678300
37.511696863
37.511701825
37.511712325
37.511720338
37.511723875
37.511727250
37.511742975
37.511747613
37.511755663
37.511762662
37.511765550
37.511807300
37.511833625
37.511859937
37.511867188
37.511874263
37.511879488
37.511886550
37.511929387
37.511940825
37.511949587
37.512010987
37.512013725
37.512018813
37.512029400
37.512153600
37.512192488
37.512198488
37.512207788
37.512265638
37.512270750
37.512284413
37.512287850
37.512300237
37.512327363
37.512359575
37.512364375
37.512369838
37.512422888
37.512450737
37.512484837
37.512488238
37.512550637
37.512551525
37.512563538
37.512572087
37.512603238
37.512627675
37.512648988
37.512660125
37.512660213
37.512664125
37.512677900
37.512709112
37.512709475
37.512717825
37.512741662
37.512767088
37.512769275
37.512777838
37.512780687
37.512789375
37.512830487
37.512893762
37.512913350
37.512928050
37.512942950
37.512959088
37.512987800
37.513024087
37.513028850
37.513050613
37.513081912
37.513083687
37.513083775
37.513105387
37.513165800
37.513166562
37.513179850
37.513209612
37.513269550
37.513282213
37.513316113
37.513362450
37.513372688
37.513420050
37.513421525
37.513421712
37.513454862
37.513479113
37.513479475
37.513485063
37.513491225
37.513505825
37.513505962
37.513506713
37.513518800
37.513518975
37.513536688
37.513572775
37.513597913
37.513614275
37.513622238
37.513628450
37.513699325
37.513713463
37.513716800
37.513721625
37.513723600
37.513736075
37.513748388
37.513769313
37.513769400
37.513769563
37.513798550
37.513799263
37.513817512
37.513843163
37.513865637
37.513889488
37.513895187
37.513910862
37.513949275
37.513960662
37.513960750
37.513967375
37.513981012
37.514003612
37.514015050
37.514020937
37.514028225
37.514061037
37.514079850
37.514086412
37.514250200
37.514259350
37.514262800
37.514277000
37.514279137
37.514280600
37.514283475
37.514422975
37.514475450
37.514495637
37.514498825
37.514511150
37.514523487
37.514524362
37.514583600
37.514583837
37.514598212
37.514653438
37.514680388
37.514699875
37.514701875
37.514760175
37.514776200
37.514778288
37.514784100
37.514786975
37.514795025
37.514805712
37.514807325
37.514827512
37.514827737
37.514830150
37.514873200
37.514873462
37.514916638
37.514917438
37.514941600
37.514948438
37.514964488
37.514973625
37.514996737
37.515014575
37.515017613
37.515021062
37.515035225
37.515042937
37.515047688
37.515054050
37.515069838
37.515091550
37.515124300
37.515130963
37.515149775
37.515153125
37.515168425
37.515204400
37.515218887
37.515307350
37.515322762
37.515342963
37.515344713
37.515357788
37.515369075
37.515390862
37.515397825
37.515401637
37.515406988
37.515407325
37.515440437
37.515448238
37.515462238
37.515477737
37.515478500
37.515509100
37.515537950
37.515543413
37.515544187
37.515557425
37.515594038
37.515595275
37.515616788
37.515638688
37.515640750
37.515652587
37.515661538
37.515672425
37.515672875
37.515684175
37.515699300
37.515741113
37.515757025
37.515770125
37.515817363
37.515851187
37.515873125
37.515876625
37.515901200
37.515907037
37.515912513
37.515963725
37.515963950
37.516002425
37.516021875
37.516047775
37.516056363
37.516058388
37.516085550
37.516094387
37.516111862
37.516112038
37.516117362
37.516118850
37.516120550
37.516132000
37.516141838
37.516174337
37.516182525
37.516183325
37.516183950
37.516187288
37.516190125
37.516209238
37.516212050
37.516255025
37.516262350
37.516297500
37.516325063
37.516364237
37.516381962
37.516391738
37.516460638
37.516472725
37.516498575
37.516511237
37.516512500
37.516547137
37.516548187
37.516566762
37.516568437
37.516583187
37.516607025
37.516646513
37.516665137
37.516747112
37.516749762
37.516759562
37.516769950
37.516807025
37.516828400
37.516862525
37.516862650
37.516864150
37.516877388
37.516884650
37.516898650
37.516920963
37.516961300
37.516981250
37.517052000
37.517071925
37.517149225
37.517156850
37.517198800
37.517263850
37.517277687
37.517283863
37.517285538
37.517303938
37.517407162
37.517408000
37.517435787
37.517435875
37.517440450
37.517478250
37.517486400
37.517488613
37.517488738
37.517509987
37.517514588
37.517526088
37.517558750
37.517566100
37.517576575
37.517578663
37.517581075
37.517592138
37.517593475
37.517596750
37.517639938
37.517668075
37.517669588
37.517681563
37.517691963
37.517728687
37.517774987
37.517776563
37.517777550
37.517784187
37.517803788
37.517806087
37.517809125
37.517828000
37.517831362
37.517835575
37.517844275
37.517866562
37.517868025
37.517871488
37.517881338
37.517881637
37.517907812
37.517911037
37.517913388
37.517914113
37.517918550
37.517939050
37.517955038
37.517976775
37.517977462
37.517980925
37.517991325
37.518009125
37.518049825
37.518055588
37.518066438
37.518087850
37.518105300
37.518122312
37.518124100
37.518129675
37.518130525
37.518149625
37.518154725
37.518167787
37.518173525
37.518180012
37.518185763
37.518197087
37.518198600
37.518231963
37.518258463
37.518263287
37.518264487
37.518280825
37.518284375
37.518290187
37.518339625
37.518358775
37.518370662
37.518371475
37.518382313
37.518401137
37.518408962
37.518409938
37.518415713
37.518428150
37.518434275
37.518443250
37.518495700
37.518496525
37.518514463
37.518521100
37.518526875
37.518541000
37.518557188
37.518561388
37.518582063
37.518602313
37.518688963
37.518700362
37.518707650
37.518711463
37.518734650
37.518762475
37.518764525
37.518792925
37.518813550
37.518825025
37.518852925
37.518856300
37.518889712
37.518901662
37.519003263
37.519026512
37.519039925
37.519065838
37.519072850
37.519107675
37.519122538
37.519164750
37.519166275
37.519174700
37.519182138
37.519196900
37.519197637
37.519210763
37.519303200
37.519317163
37.519340350
37.519380975
37.519393900
37.519423788
37.519425675
37.519437350
37.519455937
37.519459400
37.519477413
37.519485750
37.519508638
37.519509000
37.519517000
37.519535987
37.519546600
37.519547775
37.519555800
37.519559663
37.519566862
37.519566963
37.519571025
37.519572563
37.519577500
37.519577613
37.519579400
37.519581037
37.519586150
37.519604600
37.519606400
37.519639613
37.519647337
37.519671450
37.519695075
37.519715412
37.519721412
37.519723963
37.519725562
37.519725650
37.519725900
37.519743925
37.519744612
37.519753063
37.519753200
37.519817950
37.519827200
37.519828475
37.519903875
37.519912575
37.519952825
37.519968575
37.519974412
37.519993687
37.520007087
37.520008425
37.520023987
37.520029462
37.520031425
37.520037937
37.520038462
37.520074063
37.520114888
37.520122237
37.520160213
37.520199425
37.520220800
37.520224500
37.520225913
37.520240362
37.520244525
37.520291963
37.520297613
37.520298125
37.520304913
37.520311350
37.520322388
37.520346700
37.520347763
37.520351300
37.520354150
37.520355413
37.520357175
37.520382650
37.520386812
37.520386987
37.520399862
37.520400563
37.520407750
37.520435787
37.520464088
37.520470788
37.520470887
37.520485912
37.520490550
37.520492713
37.520493275
37.520505200
37.520543600
37.520583638
37.520587625
37.520617112
37.520640800
37.520640888
37.520647675
37.520651675
37.520668888
37.520670475
37.520670587
37.520671250
37.520684125
37.520689950
37.520708838
37.520716912
37.520734113
37.520740213
37.520746162
37.520746962
37.520750462
37.520775812
37.520777025
37.520783337
37.520790287
37.520801025
37.520817800
37.520843775
37.520863300
37.520897650
37.520908162
37.520920612
37.520924763
37.520974688
37.520997487
37.521018575
37.521024387
37.521028638
37.521030663
37.521092788
37.521132937
37.521135175
37.521142875
37.521150338
37.521151113
37.521164900
37.521166950
37.521180313
37.521225212
37.521232500
37.521245437
37.521247587
37.521250188
37.521251613
37.521259738
37.521296613
37.521323313
37.521331463
37.521374063
37.521383237
37.521432838
37.521435125
37.521440175
37.521451263
37.521463925
37.521467163
37.521490787
37.521506475
37.521507363
37.521525037
37.521540200
37.521580000
37.521618588
37.521643987
37.521651938
37.521681525
37.521697063
37.521708813
37.521726150
37.521733550
37.521736350
37.521741525
37.521751638
37.521769575
37.521775200
37.521791925
37.521800463
37.521827700
37.521827913
37.521836250
37.521866550
37.521876738
37.521879988
37.521881625
37.521881712
37.521885213
37.521942475
37.521946375
37.521969325
37.521971300
37.522000850
37.522005200
37.522059050
37.522063550
37.522067625
37.522091813
37.522130000
37.522178113
37.522250713
37.522287287
37.522353900
37.522359500
37.522376450
37.522411750
37.522415487
37.522457112
37.522464450
37.522486687
37.522488500
37.522518813
37.522535225
37.522542513
37.522566225
37.522572387
37.522579975
37.522586012
37.522586188
37.522617612
37.522629050
37.522639887
37.522642875
37.522650125
37.522707250
37.522763437
37.522792500
37.522824550
37.522835613
37.522839575
37.522853887
37.522854112
37.522874612
37.522895338
37.522919612
37.522970812
37.522974013
37.523013950
37.523021013
37.523032112
37.523044437
37.523056700
37.523101913
37.523113075
37.523123312
37.523127037
37.523147700
37.523147788
37.523148762
37.523159825
37.523180600
37.523197012
37.523207050
37.523227037
37.523238337
37.523272287
37.523278062
37.523280450
37.523292838
37.523339325
37.523387150
37.523410412
37.523413075
37.523455625
37.523485825
37.523523175
37.523557412
37.523564212
37.523597850
37.523605625
37.523607412
37.523609175
37.523623950
37.523624963
37.523635912
37.523646187
37.523650012
37.523670225
37.523703588
37.523708163
37.523725575
37.523734975
37.523746525
37.523756975
37.523787488
37.523804463
37.523827075
37.523827412
37.523833987
37.523870000
37.523872525
37.523877937
37.523893612
37.523900475
37.523913187
37.523926463
37.523932712
37.523938538
37.523942275
37.523943400
37.523974125
37.524002637
37.524005525
37.524013575
37.524018975
37.524087388
37.524089425
37.524099275
37.524102212
37.524149650
37.524164687
37.524172475
37.524177288
37.524177663
37.524187175
37.524191462
37.524213350
37.524231212
37.524234700
37.524245875
37.524259487
37.524273237
37.524339975
37.524344025
37.524391675
37.524430425
37.524437275
37.524482400
37.524518613
37.524523850
37.524525737
37.524532325
37.524537813
37.524551137
37.524578187
37.524579938
37.524582575
37.524584600
37.524590375
37.524645400
37.524649938
37.524707050
37.524730275
37.524730363
37.524734475
37.524743825
37.524744850
37.524763725
37.524801225
37.524801313
37.524846188
37.524854013
37.524879263
37.524894438
37.524909325
37.524977075
37.524980787
37.525014263
37.525069675
37.525074137
37.525079675
37.525085113
37.525088225
37.525113925
37.525139725
37.525209713
37.525227812
37.525232962
37.525280763
37.525281912
37.525291012
37.525312713
37.525314913
37.525315250
37.525317475
37.525323250
37.525331788
37.525333037
37.525335662
37.525341950
37.525373725
37.525388575
37.525404925
37.525464337
37.525466200
37.525480462
37.525487613
37.525492775
37.525493500
37.525501713
37.525509950
37.525517812
37.525538850
37.525547875
37.525561600
37.525563475
37.525581650
37.525607538
37.525627687
37.525629387
37.525643012
37.525668162
37.525682137
37.525698488
37.525699887
37.525700975
37.525703163
37.525704438
37.525735675
37.525737687
37.525743875
37.525808175
37.525808387
37.525825537
37.525838750
37.525843663
37.525852700
37.525857612
37.525860563
37.525862125
37.525867625
37.525875325
37.525881850
37.525883687
37.525883837
37.525928200
37.525947950
37.525974062
37.525976000
37.526008537
37.526009175
37.526016912
37.526022225
37.526027963
37.526031700
37.526043300
37.526129312
37.526160525
37.526177900
37.526179887
37.526217012
37.526243487
37.526304775
37.526321012
37.526344275
37.526401988
37.526416025
37.526474275
37.526496675
37.526515487
37.526540825
37.526573363
37.526601075
37.526639962
37.526641437
37.526649150
37.526652175
37.526694025
37.526705275
37.526738725
37.526744663
37.526757588
37.526799350
37.526799813
37.526808275
37.526809850
37.526834725
37.526841838
37.526858588
37.526860863
37.526862225
37.526894887
37.526901025
37.526923475
37.526927850
37.526928238
37.526931350
37.526931625
37.526955875
37.526958663
37.526985125
37.527005375
37.527036462
37.527047463
37.527052700
37.527058875
37.527074687
37.527096650
37.527105738
37.527117975
37.527118937
37.527138763
37.527148500
37.527154162
37.527169487
37.527210225
37.527219175
37.527232100
37.527234163
37.527244237
37.527252975
37.527253100
37.527267825
37.527273712
37.527278400
37.527306762
37.527311575
37.527317125
37.527334438
37.527349087
37.527355775
37.527357600
37.527370975
37.527375100
37.527379213
37.527397663
37.527454187
37.527481288
37.527481862
37.527482038
37.527490575
37.527508588
37.527546513
37.527580125
37.527581250
37.527582387
37.527629175
37.527644438
37.527666938
37.527698687
37.527741038
37.527754925
37.527763363
37.527763525
37.527773250
37.527775250
37.527782075
37.527812238
37.527819050
37.527855175
37.527859912
37.527863150
37.527882512
37.527902575
37.527902662
37.527910675
37.527913475
37.527919287
37.527921988
37.527922137
37.527924925
37.527927075
37.527931600
37.527936713
37.527936850
37.527957163
37.527968125
37.527970362
37.527971950
37.527973050
37.527973200
37.527980500
37.527997588
37.528092275
37.528140063
37.528154775
37.528191013
37.528197537
37.528200000
37.528206963
37.528208750
37.528228225
37.528240300
37.528254162
37.528256062
37.528261613
37.528286388
37.528304750
37.528315700
37.528340812
37.528345362
37.528360763
37.528372875
37.528377312
37.528469263
37.528497438
37.528501600
37.528514163
37.528525812
37.528535187
37.528566000
37.528586250
37.528591900
37.528595075
37.528613237
37.528630038
37.528646387
37.528675425
37.528675500
37.528701938
37.528722663
37.528726662
37.528733512
37.528742200
37.528754687
37.528764288
37.528802800
37.528831737
37.528858763
37.528860587
37.528869888
37.528871438
37.528886413
37.528927250
37.528956313
37.528993350
37.529000938
37.529002050
37.529019525
37.529043663
37.529061375
37.529083100
37.529187837
37.529212150
37.529263800
37.529307512
37.529334588
37.529349725
37.529350337
37.529358737
37.529404875
37.529410900
37.529414475
37.529424138
37.529424562
37.529434925
37.529445063
37.529491725
37.529492375
37.529505013
37.529515625
37.529518825
37.529566338
37.529566950
37.529572988
37.529647600
37.529660238
37.529667913
37.529697312
37.529701362
37.529710212
37.529736212
37.529771688
37.529800438
37.529807700
37.529841838
37.529878125
37.529886025
37.529911212
37.529938288
37.529974650
37.529980225
37.529982062
37.530063138
37.530098850
37.530127337
37.530138900
37.530144850
37.530196913
37.530199300
37.530246363
37.530257138
37.530258788
37.530260437
37.530262787
37.530274263
37.530301100
37.530307350
37.530318200
37.530330025
37.530341562
37.530399137
37.530403475
37.530416075
37.530452300
37.530454725
37.530489600
37.530510825
37.530517650
37.530518513
37.530547875
37.530550100
37.530558175
37.530599550
37.530629000
37.530665887
37.530724588
37.530735650
37.530743025
37.530798037
37.530802700
37.530803675
37.530818887
37.530871287
37.530878075
37.530899138
37.530943100
37.530961887
37.530971775
37.530988087
37.530993500
37.531002000
37.531009238
37.531040875
37.531041763
37.531044150
37.531059312
37.531062238
37.531138488
37.531140400
37.531152925
37.531157050
37.531219062
37.531230250
37.531236475
37.531246675
37.531246775
37.531246900
37.531260200
37.531286900
37.531305463
37.531335713
37.531338600
37.531361838
37.531362825
37.531394875
37.531414325
37.531428162
37.531448737
37.531452900
37.531463525
37.531474325
37.531510750
37.531550063
37.531552912
37.531560713
37.531566738
37.531607263
37.531621975
37.531624163
37.531636125
37.531640037
37.531676150
37.531677825
37.531679838
37.531713813
37.531738963
37.531746762
37.531795925
37.531826262
37.531852312
37.531856338
37.531868538
37.531889150
37.531906550
37.531912600
37.531932925
37.531936850
37.531962263
37.531967913
37.531969875
37.532004188
37.532007350
37.532012788
37.532049763
37.532064412
37.532068925
37.532116112
37.532121875
37.532177200
37.532220163
37.532235513
37.532250425
37.532254712
37.532311075
37.532327250
37.532335625
37.532337425
37.532389925
37.532397200
37.532424775
37.532452375
37.532509950
37.532538575
37.532566850
37.532615787
37.532662137
37.532675262
37.532695688
37.532714162
37.532757350
37.532786837
37.532793562
37.532813537
37.532823638
37.532843125
37.532852488
37.532865738
37.532889325
37.532890550
37.532891638
37.532894263
37.532919238
37.532926887
37.532936250
37.532965187
37.532965987
37.532969188
37.533016800
37.533059300
37.533092688
37.533111950
37.533124000
37.533191225
37.533251662
37.533258487
37.533326137
37.533327525
37.533344112
37.533385300
37.533389712
37.533393275
37.533437412
37.533439837
37.533480475
37.533531200
37.533580600
37.533587488
37.533588687
37.533613362
37.533624612
37.533632525
37.533717875
37.533730787
37.533752988
37.533753275
37.533760663
37.533773213
37.533820725
37.533830513
37.533868988
37.533871425
37.533898587
37.533964300
37.533996063
37.534024288
37.534025400
37.534025488
37.534042775
37.534053300
37.534054525
37.534054662
37.534092462
37.534118937
37.534130762
37.534161800
37.534167588
37.534176300
37.534195675
37.534212875
37.534236513
37.534259637
37.534303737
37.534349087
37.534400688
37.534461237
37.534462875
37.534475013
37.534483800
37.534511462
37.534524350
37.534541925
37.534542650
37.534547438
37.534581313
37.534602488
37.534628838
37.534646137
37.534665262
37.534709500
37.534744313
37.534765937
37.534821562
37.534834113
37.534845325
37.534855837
37.534865637
37.534911750
37.534934925
37.535006625
37.535007812
37.535022100
37.535032975
37.535035112
37.535036375
37.535070338
37.535072800
37.535073000
37.535088225
37.535094950
37.535104850
37.535106713
37.535187650
37.535202225
37.535216762
37.535225213
37.535245538
37.535254000
37.535282500
37.535289713
37.535291063
37.535318825
37.535496375
37.535509775
37.535514625
37.535545325
37.535588175
37.535615900
37.535638225
37.535639575
37.535642313
37.535668812
37.535670012
37.535680450
37.535697900
37.535700975
37.535721350
37.535731775
37.535736963
37.535738587
37.535752925
37.535755650
37.535762187
37.535773750
37.535776575
37.535807537
37.535824400
37.535832275
37.535880475
37.535916513
37.535929362
37.535931062
37.535950875
37.535951025
37.535955687
37.535957012
37.535992038
37.535995100
37.536009550
37.536018287
37.536030425
37.536061287
37.536072113
37.536165550
37.536167100
37.536168037
37.536174150
37.536230563
37.536231100
37.536263537
37.536277275
37.536277537
37.536280350
37.536280637
37.536287513
37.536289262
37.536300037
37.536310812
37.536317162
37.536331875
37.536340250
37.536367450
37.536368387
37.536373400
37.536376862
37.536386775
37.536427713
37.536465238
37.536470087
37.536527050
37.536586575
37.536695000
37.536698087
37.536725838
37.536730075
37.536749787
37.536753088
37.536760675
37.536760900
37.536761263
37.536766375
37.536781813
37.536802988
37.536831800
37.536835300
37.536865062
37.536878025
37.536885125
37.536933825
37.536941500
37.536958600
37.536973837
37.536992725
37.537013137
37.537032525
37.537065338
37.537078263
37.537111675
37.537124525
37.537129462
37.537130900
37.537146600
37.537149388
37.537160575
37.537228925
37.537229238
37.537233812
37.537258263
37.537286875
37.537292400
37.537298488
37.537300300
37.537305287
37.537320638
37.537328888
37.537354388
37.537410925
37.537411087
37.537429862
37.537478638
37.537481112
37.537489825
37.537494913
37.537503738
37.537512238
37.537515025
37.537568437
37.537591325
37.537610237
37.537659488
37.537677813
37.537679012
37.537687588
37.537689613
37.537741788
37.537759612
37.537765013
37.537775800
37.537782963
37.537809175
37.537809438
37.537817838
37.537873600
37.537877988
37.537881287
37.537906437
37.537940588
37.537951912
37.537970150
37.537970425
37.538014987
37.538067713
37.538068150
37.538085637
37.538089850
37.538118275
37.538126625
37.538167538
37.538186438
37.538190525
37.538192700
37.538215425
37.538242775
37.538257988
37.538262975
37.538343363
37.538353200
37.538353275
37.538364112
37.538375200
37.538379013
37.538397100
37.538430512
37.538442050
37.538522625
37.538541262
37.538572525
37.538572737
37.538604025
37.538617788
37.538627238
37.538631700
37.538633425
37.538644725
37.538647100
37.538650225
37.538700412
37.538706600
37.538738250
37.538746612
37.538754075
37.538756375
37.538775863
37.538784500
37.538804588
37.538818713
37.538851513
37.538853237
37.538896725
37.538927900
37.538953125
37.538963075
37.538967087
37.538992937
37.539000125
37.539004988
37.539012025
37.539022637
37.539024488
37.539028575
37.539047663
37.539057250
37.539067000
37.539068675
37.539076438
37.539121212
37.539128287
37.539146438
37.539157962
37.539169900
37.539188725
37.539219625
37.539219712
37.539219788
37.539290837
37.539338663
37.539425562
37.539447775
37.539516650
37.539516925
37.539552388
37.539562563
37.539568438
37.539582837
37.539604725
37.539626863
37.539641775
37.539641887
37.539678500
37.539680775
37.539724950
37.539748112
37.539854600
37.539864575
37.539873662
37.539887837
37.539917550
37.539921325
37.539971962
37.539997050
37.540011413
37.540077713
37.540099637
37.540109888
37.540117612
37.540161800
37.540275063
37.540280050
37.540320313
37.540472150
37.540478575
37.540547838
37.540549650
37.540559125
37.540600200
37.540600475
37.540632188
37.540639075
37.540695613
37.540740138
37.540753850
37.540785888
37.540794100
37.540796775
37.540848213
37.540871275
37.540882050
37.540884000
37.540890287
37.540895138
37.540898062
37.540931362
37.540949187
37.540957912
37.540989600
37.540995837
37.540998875
37.541016437
37.541018200
37.541029387
37.541041587
37.541048338
37.541111575
37.541113237
37.541140500
37.541189850
37.541228500
37.541248813
37.541249513
37.541250537
37.541259000
37.541277450
37.541281662
37.541319900
37.541353925
37.541361913
37.541370350
37.541450750
37.541472513
37.541489825
37.541492588
37.541501088
37.541502125
37.541508950
37.541519663
37.541523325
37.541532188
37.541551838
37.541558913
37.541564863
37.541576462
37.541585575
37.541596963
37.541599150
37.541648462
37.541828700
37.541833813
37.541860075
37.541862600
37.541875987
37.541876962
37.541880062
37.541886025
37.541888337
37.541901888
37.541913988
37.541921487
37.541936925
37.541937400
37.541955600
37.541962863
37.541964662
37.541974938
37.542012863
37.542017837
37.542017913
37.542032212
37.542038238
37.542050137
37.542060700
37.542084413
37.542086713
37.542110750
37.542123050
37.542134175
37.542167462
37.542193700
37.542202137
37.542216550
37.542219387
37.542219625
37.542305650
37.542306188
37.542322625
37.542369825
37.542397800
37.542399800
37.542444213
37.542449187
37.542451462
37.542452000
37.542454812
37.542508400
37.542576950
37.542615813
37.542656150
37.542658100
37.542660525
37.542665062
37.542666125
37.542681175
37.542699850
37.542700037
37.542711737
37.542764075
37.542770737
37.542793362
37.542795087
37.542797750
37.542831937
37.542838188
37.542896025
37.542896125
37.542899750
37.542908463
37.542972875
37.542983500
37.542998137
37.543004088
37.543021088
37.543032150
37.543034963
37.543035213
37.543046537
37.543047513
37.543068437
37.543084312
37.543086350
37.543087225
37.543094225
37.543136887
37.543149925
37.543152713
37.543177950
37.543183787
37.543207012
37.543211475
37.543240525
37.543242638
37.543261050
37.543271438
37.543333700
37.543340600
37.543341250
37.543364350
37.543371425
37.543380900
37.543404575
37.543407462
37.543411287
37.543435050
37.543440287
37.543453638
37.543491450
37.543500450
37.543513750
37.543514925
37.543515050
37.543536688
37.543537800
37.543546025
37.543563750
37.543579362
37.543625038
37.543636425
37.543645488
37.543684662
37.543701412
37.543711837
37.543739063
37.543767225
37.543786050
37.543797650
37.543804375
37.543814088
37.543843450
37.543858300
37.543869625
37.543877712
37.543944025
37.544069712
37.544087887
37.544106887
37.544108863
37.544160738
37.544165550
37.544168812
37.544226750
37.544238625
37.544239113
37.544240688
37.544275463
37.544276850
37.544304000
37.544403012
37.544410412
37.544425688
37.544437413
37.544446263
37.544471850
37.544481013
37.544481175
37.544488513
37.544506437
37.544506738
37.544527875
37.544528825
37.544532688
37.544538375
37.544542513
37.544554613
37.544572888
37.544576138
37.544580650
37.544590312
37.544592125
37.544689687
37.544709213
37.544720150
37.544721213
37.544726975
37.544730012
37.544740813
37.544743150
37.544751650
37.544754925
37.544755012
37.544759600
37.544760088
37.544771550
37.544772525
37.544776700
37.544788387
37.544810000
37.544811262
37.544834675
37.544837212
37.544925325
37.544954287
37.544995462
37.545037962
37.545060062
37.545125875
37.545139475
37.545167812
37.545206562
37.545266300
37.545309300
37.545312850
37.545337913
37.545369538
37.545410550
37.545473675
37.545489350
37.545508062
37.545509837
37.545514238
37.545547375
37.545596200
37.545616300
37.545616387
37.545636850
37.545700500
37.545701263
37.545710525
37.545748450
37.545755700
37.545755775
37.545759788
37.545784950
37.545785038
37.545879288
37.545898950
37.545902162
37.545963150
37.545966312
37.545974687
37.545975662
37.545978662
37.545990275
37.546032588
37.546049737
37.546051013
37.546092737
37.546095063
37.546102062
37.546116775
37.546156487
37.546183287
37.546222488
37.546224300
37.546257088
37.546264375
37.546265338
37.546281250
37.546283575
37.546297575
37.546307062
37.546401475
37.546434662
37.546460350
37.546467138
37.546473062
37.546541537
37.546564500
37.546566025
37.546566238
37.546636025
37.546678975
37.546691012
37.546708088
37.546781350
37.546787913
37.546801587
37.546809012
37.546832663
37.546833038
37.546845287
37.546859950
37.546865713
37.546872550
37.546880275
37.546883937
37.546909163
37.546928625
37.546970225
37.546983537
37.546992525
37.547002537
37.547007687
37.547008287
37.547008900
37.547011062
37.547055800
37.547073512
37.547074950
37.547092475
37.547108012
37.547131912
37.547181112
37.547194625
37.547201737
37.547208475
37.547330612
37.547342575
37.547346175
37.547385650
37.547395550
37.547413700
37.547423137
37.547437450
37.547447437
37.547458113
37.547517662
37.547524800
37.547575475
37.547587400
37.547609125
37.547625287
37.547631275
37.547634663
37.547657375
37.547675488
37.547677787
37.547726488
37.547735825
37.547755188
37.547755375
37.547777338
37.547780563
37.547786462
37.547788387
37.547837125
37.547859100
37.547886912
37.547890275
37.547958275
37.547965325
37.547984038
37.547985300
37.547998013
37.548024525
37.548033563
37.548073737
37.548078750
37.548141175
37.548142650
37.548168325
37.548170388
37.548173488
37.548173575
37.548188438
37.548218600
37.548219338
37.548251188
37.548263700
37.548275862
37.548321937
37.548322950
37.548326825
37.548334700
37.548347587
37.548388550
37.548402862
37.548420200
37.548449463
37.548458300
37.548458425
37.548460338
37.548482900
37.548501212
37.548514387
37.548516238
37.548520837
37.548539912
37.548554788
37.548613500
37.548649262
37.548705238
37.548710150
37.548717950
37.548719525
37.548721013
37.548732763
37.548738350
37.548751213
37.548753238
37.548774575
37.548777225
37.548788137
37.548804363
37.548811600
37.548817650
37.548818400
37.548830262
37.548832125
37.548841300
37.548857388
37.548904837
37.548915087
37.548927525
37.548928588
37.548931975
37.548965712
37.548974950
37.549032975
37.549048113
37.549077662
37.549083500
37.549083737
37.549097987
37.549101538
37.549164488
37.549185612
37.549186537
37.549187500
37.549206850
37.549211550
37.549211650
37.549213175
37.549216163
37.549242350
37.549251850
37.549252825
37.549263775
37.549269450
37.549273113
37.549284538
37.549287825
37.549289812
37.549330225
37.549364150
37.549370075
37.549385538
37.549388025
37.549388288
37.549435512
37.549438937
37.549460825
37.549502700
37.549549575
37.549554250
37.549554650
37.549558363
37.549592438
37.549599312
37.549607262
37.549610888
37.549624625
37.549624725
37.549631600
37.549638450
37.549654475
37.549666163
37.549702688
37.549723675
37.549728587
37.549738238
37.549744475
37.549747188
37.549766275
37.549772062
37.549789950
37.549795287
37.549804950
37.549821863
37.549859813
37.549861787
37.549877500
37.549897650
37.549903725
37.549908850
37.549914400
37.549969088
37.549970275
37.549994963
37.549998775
37.550003563
37.550006813
37.550010475
37.550036000
37.550043300
37.550044912
37.550049313
37.550056637
37.550071137
37.550091513
37.550095863
37.550103587
37.550117888
37.550134275
37.550142837
37.550143700
37.550158325
37.550236738
37.550257712
37.550270350
37.550270450
37.550271288
37.550273975
37.550275450
37.550276012
37.550289675
37.550307962
37.550315713
37.550338550
37.550338637
37.550344487
37.550347100
37.550355650
37.550365613
37.550367888
37.550416650
37.550429150
37.550429562
37.550435138
37.550455025
37.550472937
37.550473012
37.550487963
37.550490162
37.550498825
37.550499288
37.550504088
37.550504175
37.550519525
37.550540150
37.550547450
37.550556613
37.550558575
37.550590187
37.550597625
37.550597750
37.550617625
37.550640288
37.550644687
37.550646863
37.550674700
37.550690725
37.550700175
37.550708163
37.550719462
37.550722425
37.550727100
37.550752888
37.550778237
37.550801738
37.550806300
37.550818725
37.550829900
37.550889013
37.550910750
37.550930612
37.550936000
37.550937600
37.550940762
37.550950462
37.550954375
37.550954550
37.550963362
37.551002300
37.551043750
37.551059462
37.551077225
37.551079300
37.551091912
37.551101563
37.551107450
37.551120850
37.551145725
37.551159950
37.551173887
37.551219325
37.551229087
37.551237525
37.551243300
37.551246687
37.551267800
37.551302750
37.551330963
37.551342087
37.551374400
37.551384312
37.551385737
37.551404425
37.551413838
37.551441913
37.551466100
37.551474613
37.551489512
37.551503000
37.551512400
37.551530225
37.551532025
37.551541488
37.551552012
37.551570437
37.551593200
37.551607012
37.551609300
37.551638788
37.551644900
37.551666750
37.551693025
37.551723188
37.551761850
37.551771100
37.551780812
37.551787862
37.551792562
37.551815062
37.551844850
37.551847612
37.551851087
37.551852838
37.551909025
37.551921888
37.551934137
37.551954750
37.551968888
37.551976237
37.552007262
37.552009925
37.552015000
37.552017738
37.552025312
37.552034650
37.552041275
37.552041688
37.552043100
37.552045912
37.552086775
37.552108125
37.552113662
37.552113762
37.552117037
37.552149538
37.552169887
37.552238813
37.552298587
37.552326587
37.552390075
37.552393575
37.552395775
37.552396538
37.552397488
37.552419937
37.552501375
37.552507850
37.552517638
37.552521200
37.552526937
37.552529413
37.552551050
37.552560100
37.552592563
37.552594963
37.552597162
37.552610112
37.552646463
37.552690263
37.552690350
37.552699387
37.552709975
37.552727312
37.552785050
37.552785200
37.552871275
37.552892163
37.552918738
37.552919088
37.552923312
37.552974187
37.552994675
37.553014312
37.553079287
37.553093275
37.553109900
37.553112812
37.553117975
37.553142638
37.553153438
37.553154013
37.553181438
37.553187100
37.553206663
37.553227950
37.553238200
37.553256938
37.553274325
37.553325863
37.553326212
37.553364088
37.553364313
37.553381425
37.553386962
37.553388650
37.553397025
37.553417850
37.553424700
37.553425713
37.553434350
37.553475425
37.553509750
37.553558825
37.553579937
37.553620137
37.553647463
37.553656887
37.553657700
37.553672600
37.553717363
37.553725375
37.553731488
37.553791850
37.553842512
37.553865800
37.553866263
37.553874538
37.553899487
37.553930562
37.553952362
37.553953525
37.553963487
37.553974000
37.553999100
37.554000575
37.554064850
37.554106875
37.554111463
37.554119150
37.554119462
37.554128925
37.554147712
37.554191825
37.554206188
37.554206288
37.554245362
37.554301362
37.554310288
37.554333163
37.554341063
37.554358200
37.554394425
37.554395613
37.554405025
37.554440850
37.554447375
37.554461800
37.554464712
37.554478625
37.554479050
37.554485675
37.554493850
37.554494875
37.554526612
37.554538462
37.554539650
37.554556162
37.554598725
37.554613700
37.554628063
37.554650400
37.554695088
37.554702000
37.554731438
37.554738925
37.554745037
37.554748775
37.554818850
37.554825875
37.554870275
37.554880938
37.554892525
37.554952975
37.555055362
37.555087312
37.555087500
37.555106362
37.555106538
37.555138138
37.555147125
37.555181287
37.555190362
37.555190475
37.555276875
37.555348100
37.555355338
37.555382462
37.555392750
37.555398762
37.555417887
37.555444362
37.555444525
37.555477813
37.555498675
37.555533850
37.555556950
37.555582663
37.555631637
37.555657188
37.555679975
37.555753088
37.555767550
37.555800138
37.555829000
37.555835300
37.555849175
37.555856450
37.555870725
37.555875575
37.555916813
37.555921387
37.555986850
37.555993388
37.555994887
37.556012362
37.556040538
37.556049775
37.556126263
37.556129225
37.556151838
37.556183737
37.556200175
37.556221837
37.556225412
37.556226025
37.556312750
37.556314513
37.556344475
37.556362013
37.556371713
37.556408813
37.556417675
37.556427050
37.556450037
37.556482763
37.556499512
37.556502000
37.556508850
37.556523725
37.556618587
37.556641575
37.556698762
37.556726000
37.556793275
37.556795825
37.556798138
37.556815850
37.556820125
37.556827925
37.556834400
37.556928062
37.556929875
37.556941775
37.556946575
37.556956250
37.556983112
37.557010187
37.557081313
37.557104650
37.557206413
37.557221537
37.557238087
37.557286138
37.557307625
37.557311350
37.557328363
37.557359662
37.557394937
37.557455762
37.557502113
37.557514500
37.557539312
37.557541425
37.557553600
37.557570700
37.557583138
37.557587762
37.557612562
37.557635062
37.557644250
37.557661362
37.557663200
37.557694450
37.557773750
37.557788663
37.557796188
37.557796512
37.557809437
37.557816888
37.557817200
37.557851488
37.557865975
37.557868725
37.557890550
37.557963163
37.557974675
37.557988050
37.557989687
37.558001438
37.558029037
37.558063137
37.558074713
37.558081962
37.558120025
37.558196575
37.558197375
37.558207750
37.558214113
37.558214850
37.558253825
37.558289125
37.558295900
37.558307850
37.558317750
37.558391263
37.558438737
37.558488488
37.558488950
37.558572575
37.558575662
37.558612775
37.558629925
37.558636787
37.558684638
37.558685313
37.558744250
37.558759712
37.558778012
37.558796612
37.558836988
37.558873800
37.558875812
37.558919588
37.558933688
37.559013187
37.559041337
37.559123713
37.559150175
37.559150888
37.559177975
37.559184500
37.559198800
37.559199587
37.559258650
37.559266663
37.559266913
37.559279612
37.559330350
37.559374912
37.559418437
37.559422037
37.559426163
37.559449312
37.559457775
37.559465900
37.559467000
37.559487137
37.559493950
37.559530413
37.559535000
37.559570812
37.559633275
37.559644100
37.559654812
37.559709537
37.559716988
37.559722100
37.559725425
37.559738887
37.559803025
37.559809513
37.559811400
37.559821087
37.559854350
37.559872562
37.559910862
37.559949538
37.560024687
37.560037612
37.560072900
37.560074375
37.560105013
37.560112688
37.560122550
37.560127788
37.560137925
37.560138012
37.560139038
37.560166650
37.560218038
37.560228525
37.560248200
37.560319200
37.560336925
37.560390787
37.560435062
37.560442188
37.560454350
37.560534225
37.560542825
37.560612050
37.560617312
37.560624688
37.560658487
37.560682863
37.560691312
37.560714887
37.560716000
37.560723700
37.560731938
37.560772675
37.560795500
37.560804662
37.560805225
37.560806263
37.560825400
37.560826150
37.560893937
37.560896300
37.560917525
37.560930675
37.560979512
37.561035662
37.561117837
37.561130450
37.561145088
37.561146100
37.561155187
37.561200150
37.561201400
37.561221325
37.561222937
37.561223500
37.561246463
37.561250388
37.561263737
37.561280975
37.561345325
37.561383462
37.561414075
37.561427050
37.561447675
37.561450388
37.561464850
37.561468300
37.561471338
37.561483950
37.561558525
37.561668688
37.561668887
37.561669262
37.561684138
37.561714825
37.561732700
37.561856212
37.561876013
37.561904950
37.561932825
37.561938475
37.561943025
37.561991238
37.562018237
37.562022600
37.562087213
37.562136338
37.562145750
37.562174263
37.562195962
37.562218700
37.562227700
37.562238087
37.562292150
37.562292300
37.562300250
37.562319563
37.562389188
37.562432888
37.562462700
37.562469775
37.562472812
37.562487463
37.562523412
37.562538313
37.562565187
37.562566125
37.562599375
37.562636187
37.562638388
37.562664963
37.562673775
37.562694850
37.562716300
37.562748337
37.562748838
37.562749000
37.562780287
37.562800587
37.562824638
37.562842000
37.562862487
37.562883325
37.562891225
37.562926875
37.562936738
37.562997862
37.563070113
37.563074712
37.563126000
37.563134338
37.563256400
37.563278688
37.563293763
37.563336888
37.563341100
37.563385050
37.563411038
37.563421575
37.563447037
37.563468312
37.563476850
37.563520088
37.563521450
37.563526250
37.563551637
37.563587950
37.563591387
37.563619338
37.563668900
37.563675100
37.563684700
37.563687012
37.563699712
37.563712137
37.563721663
37.563770650
37.563783750
37.563798588
37.563817312
37.563818575
37.563821438
37.563832275
37.563863350
37.563942913
37.563953825
37.563967113
37.564012750
37.564021700
37.564024287
37.564076138
37.564097213
37.564111387
37.564126612
37.564151125
37.564201500
37.564261300
37.564272338
37.564272925
37.564275438
37.564281087
37.564288938
37.564294100
37.564313187
37.564337150
37.564365188
37.564412913
37.564432838
37.564439000
37.564457225
37.564458175
37.564463275
37.564469800
37.564491012
37.564532575
37.564568712
37.564575412
37.564597475
37.564631437
37.564662087
37.564673275
37.564684238
37.564691400
37.564756338
37.564775162
37.564798025
37.564808588
37.564859787
37.564861712
37.564925025
37.564934800
37.564948788
37.564965888
37.564972737
37.565014813
37.565016187
37.565049675
37.565107275
37.565124000
37.565125650
37.565126325
37.565184362
37.565216475
37.565217200
37.565307525
37.565317912
37.565343338
37.565345988
37.565348138
37.565350700
37.565358137
37.565377688
37.565443575
37.565468175
37.565473662
37.565476775
37.565497112
37.565500837
37.565507275
37.565531437
37.565552300
37.565554887
37.565573375
37.565619987
37.565651400
37.565658575
37.565678312
37.565693387
37.565709988
37.565713813
37.565771963
37.565794000
37.565812462
37.565817125
37.565835950
37.565845275
37.565858863
37.565880488
37.565884975
37.565905487
37.565913962
37.565934650
37.565971100
37.566002363
37.566016625
37.566022213
37.566048512
37.566048962
37.566050525
37.566057800
37.566072100
37.566119300
37.566120450
37.566166375
37.566200538
37.566218738
37.566240775
37.566285038
37.566307825
37.566312338
37.566351037
37.566369075
37.566396037
37.566419512
37.566419938
37.566471312
37.566492275
37.566516187
37.566593700
37.566599537
37.566603700
37.566612275
37.566620800
37.566628300
37.566642350
37.566669625
37.566768362
37.566770787
37.566826537
37.566828650
37.566855775
37.566858688
37.566869925
37.566886025
37.566886313
37.566922775
37.566929088
37.566936512
37.566942412
37.566997663
37.567009412
37.567009950
37.567018787
37.567044275
37.567059638
37.567083300
37.567088738
37.567099863
37.567130662
37.567170412
37.567193387
37.567196788
37.567214138
37.567241888
37.567252512
37.567314362
37.567328400
37.567351475
37.567383638
37.567399262
37.567410900
37.567411537
37.567421612
37.567477463
37.567490175
37.567496963
37.567509612
37.567524762
37.567548675
37.567568150
37.567589375
37.567655812
37.567680625
37.567701337
37.567703975
37.567738675
37.567768812
37.567780050
37.567804913
37.567807675
37.567820938
37.567827200
37.567834262
37.567881912
37.567885675
37.567895525
37.567902225
37.567929000
37.567946400
37.567950825
37.567971650
37.567986425
37.568020463
37.568084925
37.568085575
37.568100550
37.568110813
37.568117825
37.568118250
37.568120950
37.568185700
37.568225800
37.568238188
37.568261763
37.568335713
37.568357863
37.568363537
37.568371075
37.568378050
37.568379437
37.568387625
37.568410000
37.568460362
37.568479487
37.568488550
37.568512850
37.568515162
37.568547663
37.568549275
37.568549425
37.568579225
37.568652738
37.568652825
37.568677500
37.568681950
37.568682088
37.568685612
37.568697738
37.568760137
37.568827075
37.568894662
37.568910375
37.568920263
37.568950675
37.569013613
37.569032025
37.569052575
37.569062563
37.569065425
37.569174563
37.569177075
37.569201288
37.569201525
37.569224988
37.569246462
37.569250275
37.569259112
37.569265550
37.569304512
37.569310313
37.569365138
37.569366112
37.569367763
37.569369525
37.569379675
37.569387312
37.569397325
37.569400550
37.569419050
37.569420600
37.569420763
37.569427713
37.569470362
37.569507400
37.569527025
37.569539650
37.569546025
37.569561888
37.569587100
37.569596963
37.569616563
37.569651638
37.569659625
37.569660950
37.569723188
37.569744225
37.569758787
37.569763987
37.569784750
37.569802137
37.569831413
37.569845125
37.570012050
37.570012750
37.570014100
37.570025087
37.570025237
37.570028513
37.570030313
37.570040863
37.570058588
37.570064575
37.570080325
37.570096238
37.570109400
37.570120913
37.570121437
37.570153312
37.570255850
37.570266563
37.570290912
37.570297238
37.570334675
37.570348575
37.570349587
37.570350100
37.570365525
37.570373612
37.570397425
37.570406225
37.570433075
37.570445000
37.570452588
37.570477363
37.570485912
37.570499588
37.570499675
37.570529225
37.570578862
37.570605050
37.570613275
37.570638550
37.570641625
37.570645500
37.570655063
37.570658913
37.570660987
37.570716488
37.570737000
37.570742837
37.570800637
37.570848437
37.570849925
37.570852888
37.570865250
37.570892188
37.570899438
37.570922162
37.571035875
37.571037275
37.571129562
37.571148687
37.571167950
37.571231600
37.571262463
37.571338062
37.571393937
37.571495113
37.571495863
37.571529175
37.571599363
37.571611088
37.571611825
37.571622537
37.571630463
37.571633963
37.571651000
37.571663625
37.571713300
37.571726713
37.571729225
37.571732088
37.571764737
37.571764875
37.571802113
37.571826200
37.571852650
37.571857612
37.571860112
37.571872038
37.571873650
37.571919575
37.571926975
37.571939112
37.571941063
37.571956025
37.572025650
37.572026375
37.572026475
37.572034850
37.572034937
37.572074413
37.572089250
37.572148963
37.572179613
37.572186163
37.572262675
37.572334575
37.572343838
37.572354713
37.572387638
37.572413700
37.572423312
37.572433338
37.572447150
37.572479163
37.572480000
37.572510875
37.572522300
37.572532163
37.572552300
37.572589725
37.572613175
37.572633862
37.572702700
37.572722375
37.572727138
37.572747263
37.572754412
37.572800675
37.572807575
37.572840312
37.572843038
37.572871763
37.572881362
37.572904263
37.572929888
37.572941725
37.572947450
37.572991212
37.572993887
37.573004775
37.573023388
37.573039237
37.573077650
37.573094363
37.573097088
37.573135288
37.573135650
37.573161150
37.573176450
37.573181238
37.573259875
37.573277575
37.573288512
37.573356487
37.573383613
37.573388288
37.573390475
37.573395900
37.573410175
37.573412187
37.573413788
37.573453312
37.573514200
37.573528800
37.573539375
37.573554212
37.573556350
37.573573725
37.573645975
37.573670712
37.573743263
37.573748275
37.573760738
37.573794000
37.573794087
37.573857050
37.573890950
37.573896338
37.573904638
37.573947375
37.573957750
37.574000850
37.574017300
37.574034187
37.574051162
37.574051813
37.574074200
37.574110537
37.574111525
37.574135075
37.574164425
37.574192338
37.574204925
37.574230488
37.574279012
37.574288688
37.574316512
37.574340700
37.574341075
37.574343863
37.574364438
37.574383838
37.574493963
37.574591963
37.574684738
37.574685125
37.574715100
37.574748150
37.574753763
37.574770400
37.574832087
37.574835400
37.574846300
37.574866425
37.574868325
37.574868413
37.574905863
37.574911375
37.574952862
37.574966375
37.574990900
37.575010337
37.575020150
37.575030675
37.575031150
37.575032437
37.575080587
37.575160850
37.575227875
37.575242550
37.575249375
37.575263763
37.575263838
37.575284500
37.575296775
37.575301213
37.575333787
37.575399025
37.575413400
37.575427613
37.575442188
37.575459825
37.575481450
37.575488825
37.575592875
37.575610200
37.575675113
37.575718262
37.575738275
37.575799012
37.575822813
37.575869575
37.575885488
37.575899513
37.575906412
37.575917487
37.575941888
37.575941988
37.575948375
37.575956013
37.575964062
37.575970350
37.575975388
37.576007287
37.576016775
37.576106987
37.576111350
37.576155288
37.576191575
37.576191863
37.576202250
37.576211225
37.576375488
37.576427962
37.576441538
37.576482875
37.576496062
37.576510100
37.576580775
37.576588825
37.576690975
37.576691200
37.576719225
37.576738937
37.576762088
37.576802475
37.576808838
37.576835775
37.576838825
37.576903575
37.576963687
37.576977525
37.577031762
37.577046650
37.577067013
37.577087750
37.577140075
37.577172525
37.577180075
37.577198512
37.577208750
37.577219562
37.577219800
37.577349175
37.577423725
37.577431838
37.577453338
37.577481662
37.577584425
37.577601800
37.577602787
37.577665725
37.577725487
37.577730700
37.577730825
37.577756250
37.577811838
37.577816162
37.577912887
37.577926887
37.577942662
37.577958925
37.577970925
37.577994125
37.578015225
37.578022662
37.578046988
37.578087250
37.578090375
37.578102975
37.578106225
37.578131550
37.578186837
37.578188363
37.578203987
37.578274825
37.578278062
37.578286775
37.578288163
37.578315525
37.578336775
37.578406825
37.578435863
37.578488600
37.578516388
37.578531225
37.578555388
37.578563250
37.578571000
37.578662800
37.578679812
37.578681050
37.578681200
37.578686650
37.578688988
37.578723925
37.578740688
37.578809888
37.578866987
37.578880450
37.578915362
37.578963900
37.578972587
37.578984525
37.578988475
37.579032662
37.579085462
37.579085550
37.579127912
37.579155013
37.579169100
37.579203425
37.579208888
37.579209713
37.579214875
37.579224862
37.579255938
37.579256038
37.579256475
37.579278712
37.579278813
37.579285000
37.579290013
37.579308113
37.579314637
37.579339000
37.579372963
37.579394025
37.579411125
37.579451388
37.579478250
37.579493250
37.579499938
37.579504075
37.579517850
37.579537750
37.579562712
37.579669538
37.579674375
37.579726788
37.579739313
37.579762813
37.579783038
37.579800812
37.579805350
37.579822075
37.579829213
37.579831338
37.579845125
37.579847200
37.579866313
37.579892250
37.579914425
37.579970387
37.579985950
37.580017375
37.580017588
37.580039038
37.580039450
37.580050187
37.580050787
37.580054987
37.580061613
37.580067263
37.580083937
37.580154675
37.580200875
37.580211463
37.580244400
37.580316275
37.580328212
37.580331362
37.580342175
37.580534413
37.580544213
37.580548575
37.580552037
37.580574787
37.580579212
37.580591762
37.580632625
37.580648800
37.580655513
37.580663212
37.580665725
37.580751138
37.580763250
37.580765488
37.580766913
37.580781400
37.580838562
37.580846413
37.580887762
37.580909300
37.580921850
37.580937775
37.581058650
37.581089787
37.581106388
37.581117725
37.581161812
37.581189825
37.581275900
37.581285587
37.581291325
37.581293375
37.581317463
37.581338313
37.581371238
37.581398575
37.581491750
37.581523975
37.581545150
37.581596325
37.581609925
37.581630438
37.581649475
37.581662000
37.581675012
37.581683138
37.581700312
37.581781225
37.581805262
37.581814275
37.581822237
37.581834362
37.581836962
37.581870387
37.581882538
37.581920500
37.581925762
37.581962700
37.581972163
37.581985175
37.582007500
37.582023775
37.582046925
37.582060175
37.582064900
37.582103737
37.582117287
37.582220725
37.582247587
37.582278250
37.582291575
37.582307325
37.582317788
37.582341375
37.582344238
37.582388012
37.582396288
37.582403513
37.582411100
37.582415187
37.582436337
37.582485350
37.582542550
37.582548925
37.582570637
37.582574425
37.582585875
37.582615862
37.582641225
37.582647313
37.582653112
37.582718238
37.582718312
37.582752087
37.582772950
37.582774225
37.582789850
37.582799763
37.582824975
37.582831287
37.582834925
37.582851338
37.582855487
37.582859988
37.582862525
37.582869400
37.582908300
37.582915513
37.582939313
37.582956788
37.582981775
37.582982763
37.583048275
37.583050925
37.583069837
37.583082563
37.583119025
37.583149113
37.583163050
37.583163138
37.583165638
37.583178375
37.583183300
37.583187063
37.583202025
37.583218550
37.583221837
37.583221925
37.583222013
37.583225800
37.583229888
37.583265950
37.583270325
37.583299287
37.583303925
37.583314200
37.583340537
37.583342400
37.583347637
37.583447963
37.583527813
37.583593150
37.583597725
37.583605263
37.583611738
37.583613112
37.583613575
37.583624863
37.583625125
37.583669650
37.583675462
37.583681138
37.583704512
37.583729625
37.583734312
37.583746363
37.583760825
37.583775325
37.583861600
37.583878625
37.583897038
37.583924575
37.583939263
37.583952188
37.583994137
37.584014575
37.584051338
37.584055625
37.584068125
37.584080750
37.584115588
37.584115675
37.584116175
37.584124075
37.584207700
37.584213537
37.584358925
37.584397663
37.584484775
37.584503600
37.584546875
37.584551900
37.584561525
37.584561663
37.584577262
37.584600375
37.584617350
37.584624412
37.584659350
37.584674725
37.584677863
37.584679788
37.584686862
37.584708963
37.584722875
37.584747475
37.584773887
37.584779950
37.584781200
37.584792687
37.584804375
37.584805788
37.584826413
37.584889725
37.584921375
37.584960587
37.584977575
37.584987025
37.585006275
37.585021350
37.585021425
37.585022500
37.585046412
37.585067213
37.585084075
37.585119225
37.585120100
37.585120512
37.585126012
37.585146375
37.585160063
37.585219737
37.585223025
37.585241713
37.585254225
37.585274787
37.585279525
37.585350675
37.585360513
37.585375050
37.585455663
37.585459337
37.585474463
37.585478188
37.585496125
37.585498625
37.585501462
37.585514075
37.585536375
37.585550825
37.585624213
37.585716375
37.585774700
37.585785150
37.585793063
37.585806450
37.585826750
37.585827575
37.585841063
37.585848675
37.585866788
37.585876525
37.585920500
37.585927338
37.585963650
37.585990288
37.586057075
37.586117438
37.586172262
37.586187512
37.586204250
37.586204550
37.586255450
37.586276987
37.586298812
37.586325763
37.586338525
37.586348863
37.586366963
37.586384938
37.586420125
37.586425275
37.586449250
37.586449563
37.586496675
37.586562400
37.586591312
37.586599525
37.586734400
37.586743825
37.586761413
37.586779025
37.586900888
37.586944075
37.586947175
37.586975663
37.587035413
37.587061037
37.587101875
37.587101975
37.587120363
37.587136112
37.587145038
37.587154637
37.587155550
37.587187187
37.587222500
37.587237212
37.587245563
37.587280638
37.587282125
37.587282313
37.587288000
37.587325875
37.587370613
37.587372400
37.587397475
37.587401112
37.587428775
37.587430963
37.587431112
37.587450200
37.587471725
37.587476650
37.587512450
37.587561400
37.587568050
37.587585488
37.587590275
37.587610550
37.587624625
37.587627475
37.587634950
37.587672138
37.587676600
37.587697725
37.587714412
37.587790512
37.587797163
37.587808425
37.587839163
37.587846287
37.587859163
37.587860912
37.587911850
37.587918587
37.587947750
37.587952063
37.588015087
37.588062087
37.588070550
37.588094037
37.588096763
37.588109188
37.588109837
37.588122537
37.588127888
37.588130275
37.588172325
37.588180375
37.588183525
37.588214550
37.588234787
37.588236900
37.588237925
37.588277762
37.588277850
37.588283275
37.588320525
37.588384925
37.588385175
37.588387925
37.588403425
37.588451638
37.588489862
37.588490087
37.588491537
37.588549087
37.588633237
37.588656063
37.588707713
37.588724750
37.588730537
37.588796937
37.588885887
37.588904363
37.588933975
37.588971988
37.589024862
37.589025888
37.589032938
37.589042787
37.589045850
37.589076863
37.589208263
37.589220325
37.589274188
37.589282113
37.589292763
37.589367037
37.589425150
37.589425238
37.589442887
37.589451088
37.589458063
37.589519663
37.589582062
37.589616825
37.589619050
37.589624712
37.589647238
37.589671112
37.589700038
37.589702387
37.589734888
37.589743812
37.589744012
37.589801875
37.589803850
37.589807550
37.589849437
37.589858100
37.589881662
37.589906200
37.589999050
37.590035138
37.590064425
37.590068837
37.590068925
37.590072075
37.590075238
37.590078400
37.590110762
37.590151575
37.590151700
37.590208750
37.590238850
37.590253412
37.590255513
37.590279975
37.590296688
37.590302937
37.590312363
37.590341725
37.590348125
37.590374737
37.590390513
37.590396700
37.590397137
37.590399975
37.590401062
37.590430437
37.590430575
37.590485738
37.590507487
37.590514513
37.590532600
37.590560900
37.590568125
37.590587738
37.590590175
37.590591113
37.590611237
37.590616162
37.590630725
37.590672300
37.590674937
37.590735438
37.590735862
37.590748987
37.590757938
37.590769438
37.590779400
37.590799875
37.590800212
37.590862650
37.590865475
37.590895512
37.590912913
37.590950087
37.590952700
37.590960275
37.591033575
37.591045263
37.591050512
37.591052987
37.591058913
37.591070450
37.591142550
37.591150325
37.591195075
37.591269675
37.591284700
37.591294825
37.591322550
37.591347562
37.591366850
37.591455788
37.591461250
37.591462488
37.591485250
37.591528225
37.591529725
37.591562588
37.591595013
37.591597775
37.591630800
37.591641313
37.591674412
37.591720188
37.591742387
37.591759713
37.591805100
37.591826637
37.591853000
37.591869300
37.591870050
37.591888187
37.591892675
37.591907638
37.591907787
37.591916525
37.591933637
37.591939063
37.591939200
37.591944887
37.591950050
37.591983238
37.591996100
37.592005712
37.592047812
37.592118363
37.592123950
37.592137275
37.592153850
37.592165350
37.592178575
37.592189688
37.592197988
37.592218563
37.592224225
37.592242300
37.592263037
37.592269625
37.592272587
37.592301250
37.592315812
37.592346825
37.592363950
37.592385125
37.592448625
37.592546650
37.592562962
37.592586100
37.592618200
37.592627787
37.592632150
37.592650738
37.592668100
37.592777562
37.592782437
37.592839350
37.592852225
37.592872488
37.592879125
37.592896987
37.592914875
37.592969975
37.592978813
37.592998212
37.593031713
37.593092350
37.593098900
37.593121225
37.593124862
37.593170087
37.593205963
37.593219013
37.593226487
37.593233263
37.593263237
37.593287150
37.593312013
37.593322075
37.593322212
37.593437650
37.593440175
37.593521950
37.593531000
37.593531562
37.593548300
37.593550150
37.593567625
37.593573838
37.593589563
37.593599787
37.593609600
37.593625400
37.593629150
37.593660000
37.593672813
37.593687413
37.593689925
37.593695350
37.593728263
37.593745625
37.593760450
37.593762312
37.593780512
37.593812725
37.593819625
37.593855213
37.593868950
37.593925038
37.593951612
37.593976613
37.594005737
37.594016725
37.594019525
37.594021512
37.594025950
37.594038975
37.594044887
37.594046988
37.594062337
37.594066425
37.594068675
37.594113038
37.594177875
37.594201575
37.594211575
37.594215600
37.594263125
37.594355337
37.594356262
37.594375763
37.594378963
37.594388200
37.594389812
37.594408937
37.594419425
37.594440150
37.594519625
37.594519713
37.594524750
37.594529012
37.594536113
37.594537875
37.594581625
37.594604012
37.594619587
37.594666412
37.594668388
37.594671637
37.594695050
37.594719125
37.594727200
37.594860363
37.594894300
37.594904725
37.594904850
37.594952588
37.594975412
37.594975588
37.594990137
37.595002225
37.595036475
37.595036587
37.595044900
37.595237588
37.595273263
37.595308362
37.595321637
37.595354362
37.595361750
37.595364637
37.595374138
37.595395713
37.595404487
37.595412500
37.595412737
37.595420075
37.595424425
37.595460313
37.595524075
37.595573862
37.595606463
37.595654037
37.595722063
37.595766613
37.595768013
37.595789362
37.595790525
37.595794512
37.595801612
37.595803287
37.595804413
37.595818500
37.595834412
37.595853100
37.595883050
37.595897450
37.595905925
37.595910525
37.595953275
37.595964975
37.595978637
37.595989400
37.595989487
37.596136137
37.596139025
37.596147712
37.596212075
37.596225800
37.596235538
37.596237600
37.596262962
37.596270463
37.596276725
37.596284650
37.596293200
37.596316850
37.596377775
37.596388625
37.596451663
37.596462075
37.596552475
37.596560663
37.596585588
37.596586925
37.596599887
37.596612850
37.596658525
37.596674712
37.596756425
37.596757563
37.596766037
37.596787150
37.596788550
37.596801125
37.596851012
37.596866162
37.596895775
37.596909650
37.596932737
37.596939863
37.596964925
37.596995750
37.597028275
37.597093875
37.597123800
37.597128938
37.597175638
37.597181500
37.597189850
37.597229588
37.597271825
37.597322687
37.597367212
37.597483612
37.597505738
37.597516838
37.597516925
37.597532012
37.597551100
37.597604088
37.597677075
37.597686325
37.597690000
37.597703162
37.597773663
37.597791175
37.597897725
37.597919838
37.597949513
37.597958087
37.597983275
37.598032313
37.598037150
37.598037550
37.598046113
37.598054013
37.598061937
37.598078112
37.598086300
37.598101888
37.598104375
37.598126763
37.598132638
37.598144512
37.598147588
37.598167000
37.598177600
37.598224913
37.598227962
37.598246650
37.598248537
37.598277050
37.598278800
37.598369488
37.598392275
37.598400588
37.598408950
37.598436662
37.598444038
37.598467912
37.598534988
37.598552387
37.598558550
37.598652413
37.598652850
37.598652937
37.598695550
37.598699625
37.598723437
37.598747612
37.598791200
37.598803913
37.598877112
37.598911600
37.598924450
37.598946138
37.598947962
37.598953975
37.598963475
37.598985238
37.598997425
37.599025150
37.599025325
37.599066738
37.599067100
37.599071163
37.599093475
37.599112113
37.599133137
37.599168875
37.599181038
37.599182762
37.599186000
37.599191350
37.599215513
37.599237763
37.599238725
37.599248525
37.599249625
37.599261275
37.599279075
37.599289525
37.599312088
37.599313350
37.599328025
37.599348763
37.599353437
37.599377450
37.599392462
37.599494425
37.599516388
37.599518975
37.599565525
37.599573875
37.599592325
37.599637900
37.599641488
37.599664525
37.599702188
37.599716975
37.599725988
37.599745175
37.599753787
37.599779037
37.599781712
37.599782912
37.599804950
37.599820612
37.599832537
37.599867275
37.599902375
37.599919187
37.599921425
37.599930450
37.599947963
37.599957325
37.599967100
37.599984850
37.600008362
37.600021750
37.600031388
37.600073688
37.600074887
37.600125425
37.600196875
37.600215025
37.600220550
37.600250875
37.600268238
37.600281125
37.600288800
37.600294575
37.600322725
37.600329200
37.600329425
37.600329538
37.600333025
37.600340875
37.600353113
37.600385025
37.600396450
37.600537987
37.600539662
37.600625638
37.600649062
37.600693400
37.600706600
37.600735013
37.600758238
37.600782512
37.600787213
37.600797837
37.600819513
37.600873150
37.600897737
37.600900475
37.600953737
37.600967887
37.601004813
37.601051687
37.601063425
37.601098875
37.601116113
37.601117813
37.601135738
37.601162150
37.601162788
37.601180537
37.601198938
37.601210500
37.601260362
37.601267712
37.601299675
37.601308525
37.601329763
37.601347825
37.601356538
37.601440700
37.601441625
37.601514563
37.601569375
37.601586912
37.601658850
37.601700025
37.601720263
37.601731625
37.601737513
37.601783787
37.601784137
37.601788525
37.601792350
37.601798400
37.601799525
37.601842938
37.601858363
37.601861587
37.601894025
37.601905638
37.601969213
37.601974725
37.601975775
37.602023400
37.602027787
37.602038050
37.602134163
37.602181275
37.602272400
37.602354062
37.602361825
37.602368250
37.602378900
37.602381050
37.602407863
37.602440425
37.602475225
37.602489463
37.602491587
37.602492537
37.602509650
37.602518000
37.602544487
37.602555112
37.602560750
37.602574137
37.602606375
37.602638388
37.602710475
37.602749550
37.602752438
37.602765025
37.602766150
37.602766888
37.602773825
37.602801238
37.602801475
37.602858075
37.602862150
37.602866437
37.602878000
37.602942963
37.602954875
37.602990175
37.603042625
37.603044963
37.603106700
37.603122300
37.603131250
37.603159750
37.603180763
37.603209050
37.603212013
37.603212212
37.603239025
37.603266713
37.603310900
37.603330975
37.603334062
37.603364287
37.603367625
37.603371538
37.603387938
37.603396000
37.603423975
37.603448937
37.603453563
37.603478862
37.603510200
37.603614413
37.603632438
37.603663575
37.603681725
37.603690812
37.603712563
37.603715875
37.603732750
37.603739975
37.603740775
37.603749112
37.603784613
37.603791763
37.603793000
37.603827338
37.603834950
37.603883862
37.603895100
37.603905950
37.603938738
37.603970262
37.604022100
37.604026950
37.604052950
37.604099950
37.604106687
37.604123000
37.604172675
37.604179550
37.604185587
37.604253087
37.604262250
37.604316088
37.604407900
37.604442912
37.604510750
37.604529087
37.604592575
37.604683325
37.604703063
37.604736463
37.604739563
37.604822812
37.604826788
37.604838850
37.604885400
37.604909400
37.604927275
37.604935162
37.605071237
37.605075312
37.605116888
37.605135037
37.605173950
37.605180875
37.605211025
37.605310975
37.605316000
37.605359075
37.605359975
37.605372325
37.605398462
37.605402562
37.605443025
37.605474812
37.605526662
37.605527550
37.605545863
37.605565513
37.605617638
37.605623237
37.605650062
37.605719112
37.605719275
37.605728300
37.605745600
37.605833475
37.605859625
37.605881575
37.605882025
37.605894238
37.605905700
37.605927825
37.605956263
37.605961825
37.605982862
37.606018875
37.606024238
37.606026225
37.606050625
37.606054150
37.606058887
37.606084750
37.606119950
37.606123012
37.606138962
37.606169150
37.606191975
37.606246325
37.606247750
37.606252300
37.606260013
37.606334887
37.606392725
37.606401575
37.606449387
37.606458362
37.606469088
37.606469375
37.606493300
37.606498237
37.606501888
37.606526800
37.606527075
37.606540862
37.606565075
37.606573200
37.606574700
37.606613200
37.606633088
37.606680488
37.606690225
37.606694013
37.606750500
37.606770363
37.606775187
37.606795800
37.606801737
37.606834738
37.606848550
37.606851250
37.606877225
37.606894588
37.606940513
37.606952925
37.607005500
37.607018975
37.607032725
37.607039625
37.607048363
37.607073975
37.607082787
37.607158075
37.607206562
37.607271200
37.607299488
37.607330062
37.607337188
37.607337775
37.607345512
37.607363725
37.607373262
37.607393925
37.607422400
37.607490650
37.607537413
37.607539237
37.607544612
37.607598975
37.607629438
37.607635125
37.607636638
37.607644638
37.607649512
37.607663638
37.607676838
37.607708888
37.607723087
37.607723163
37.607820062
37.607822600
37.607918275
37.607934625
37.607953275
37.607959900
37.607960062
37.608003663
37.608035800
37.608103225
37.608138650
37.608175587
37.608182775
37.608187100
37.608217887
37.608278187
37.608289200
37.608332688
37.608335825
37.608364025
37.608391125
37.608392875
37.608402512
37.608427787
37.608547175
37.608555775
37.608582650
37.608590275
37.608615513
37.608634700
37.608715075
37.608769387
37.608799225
37.608802762
37.608895713
37.608921213
37.608922075
37.608972700
37.608991563
37.608992712
37.609008275
37.609018325
37.609038275
37.609042288
37.609066925
37.609171213
37.609201963
37.609293587
37.609303913
37.609323913
37.609331588
37.609335388
37.609367087
37.609438325
37.609454850
37.609469463
37.609469550
37.609469975
37.609476550
37.609482888
37.609527638
37.609563562
37.609565375
37.609584600
37.609596262
37.609614837
37.609660875
37.609762588
37.609793362
37.609909663
37.609922037
37.609984062
37.609994400
37.609996462
37.610076525
37.610168975
37.610239038
37.610252037
37.610272850
37.610347650
37.610351188
37.610357075
37.610376550
37.610444812
37.610505987
37.610636513
37.610662900
37.610666513
37.610705875
37.610728337
37.610766588
37.610819350
37.610896213
37.610913800
37.611016812
37.611037000
37.611118588
37.611119612
37.611160875
37.611162963
37.611192512
37.611271300
37.611280413
37.611353313
37.611380550
37.611381663
37.611402138
37.611440850
37.611447050
37.611453688
37.611494863
37.611559100
37.611602675
37.611651350
37.611653313
37.611777137
37.611802862
37.611810437
37.611836350
37.611836512
37.611867425
37.611961325
37.611967738
37.611973038
37.611973125
37.612005050
37.612038287
37.612087750
37.612158587
37.612180975
37.612202412
37.612226912
37.612278088
37.612302975
37.612380663
37.612428175
37.612582037
37.612594625
37.612646975
37.612677000
37.612712925
37.612714487
37.612771163
37.612846138
37.612862425
37.612862550
37.612903275
37.612950488
37.613029713
37.613036875
37.613039988
37.613051738
37.613075438
37.613143962
37.613174562
37.613219988
37.613286737
37.613350475
37.613381650
37.613417762
37.613420675
37.613421012
37.613436013
37.613452163
37.613459738
37.613488600
37.613676013
37.613699550
37.613712963
37.613763700
37.613862537
37.613893713
37.613933675
37.614026975
37.614115363
37.614202900
37.614254075
37.614255425
37.614258075
37.614348087
37.614451975
37.614479438
37.614480587
37.614540500
37.614555750
37.614574262
37.614577175
37.614579212
37.614585813
37.614639125
37.614649863
37.614651175
37.614652713
37.614679512
37.614683650
37.614709800
37.614827475
37.614900575
37.614921925
37.614928525
37.614958925
37.614960250
37.614966288
37.614979938
37.614988688
37.614988788
37.615070612
37.615134662
37.615243462
37.615246775
37.615273262
37.615295150
37.615297050
37.615297537
37.615298063
37.615386625
37.615403100
37.615447837
37.615552975
37.615577563
37.615637838
37.615661925
37.615693200
37.615699700
37.615707925
37.615758525
37.615821525
37.615839288
37.615913950
37.615954413
37.615960150
37.616041350
37.616078075
37.616082025
37.616128450
37.616159037
37.616160687
37.616217050
37.616222112
37.616223813
37.616233188
37.616237850
37.616264263
37.616282987
37.616359600
37.616388200
37.616489612
37.616496250
37.616539538
37.616549950
37.616591212
37.616617512
37.616667325
37.616721887
37.616728550
37.616734075
37.616780287
37.616784700
37.616958338
37.616970650
37.616999312
37.617028312
37.617041500
37.617095388
37.617096125
37.617151687
37.617208338
37.617222275
37.617297888
37.617308350
37.617314063
37.617319150
37.617356925
37.617381188
37.617405987
37.617437088
37.617454913
37.617573662
37.617589163
37.617692250
37.617726150
37.617738650
37.617757088
37.617794475
37.617839663
37.617906037
37.617931450
37.617987750
37.618004187
37.618060013
37.618073612
37.618100000
37.618135487
37.618155450
37.618157037
37.618219650
37.618228325
37.618328825
37.618383450
37.618414850
37.618432525
37.618459650
37.618480338
37.618482337
37.618502425
37.618504850
37.618518038
37.618523237
37.618529850
37.618535775
37.618557137
37.618564675
37.618595437
37.618601750
37.618613875
37.618637638
37.618693175
37.618721825
37.618750150
37.618759275
37.618829275
37.618903925
37.618940400
37.618947212
37.618952437
37.619021500
37.619071338
37.619083575
37.619083675
37.619090375
37.619109988
37.619126100
37.619136563
37.619136813
37.619155187
37.619212025
37.619274125
37.619295538
37.619302250
37.619313550
37.619337125
37.619405138
37.619406550
37.619449862
37.619465437
37.619467763
37.619503137
37.619523350
37.619523437
37.619529712
37.619536737
37.619579200
37.619613437
37.619697650
37.619703487
37.619762362
37.619810038
37.619815175
37.619818163
37.619932875
37.619947137
37.620010025
37.620042750
37.620115850
37.620244775
37.620245575
37.620253787
37.620254162
37.620271750
37.620291988
37.620292075
37.620316825
37.620317075
37.620368838
37.620390275
37.620390925
37.620449312
37.620449638
37.620467775
37.620470050
37.620479762
37.620502850
37.620518463
37.620530663
37.620531013
37.620542562
37.620570750
37.620585025
37.620599925
37.620610838
37.620612375
37.620619825
37.620640862
37.620661650
37.620692950
37.620786813
37.620811225
37.620821200
37.620850175
37.620922500
37.620925200
37.620990075
37.620990163
37.620994987
37.621003063
37.621050200
37.621074850
37.621172650
37.621200125
37.621201838
37.621208612
37.621285337
37.621437975
37.621460575
37.621479763
37.621597937
37.621642012
37.621706175
37.621807287
37.621882363
37.621918400
37.621937288
37.621937563
37.621939938
37.621949850
37.621967750
37.621984025
37.622092612
37.622130212
37.622172525
37.622176375
37.622248250
37.622248325
37.622255463
37.622289575
37.622330475
37.622338287
37.622342037
37.622439363
37.622440013
37.622459300
37.622498437
37.622618438
37.622631650
37.622664000
37.622755037
37.622772850
37.622776612
37.622800713
37.622814200
37.622818050
37.622818262
37.622852100
37.622907675
37.622966738
37.623058212
37.623069638
37.623075687
37.623119888
37.623131100
37.623178762
37.623195925
37.623198538
37.623207587
37.623209500
37.623215100
37.623216900
37.623262675
37.623310463
37.623336500
37.623381262
37.623422512
37.623434550
37.623484488
37.623631987
37.623680725
37.623688687
37.623719462
37.623833738
37.623833838
37.623849950
37.623853012
37.623889787
37.623937625
37.623939375
37.623956488
37.623993312
37.624001212
37.624085350
37.624086388
37.624089550
37.624089738
37.624108937
37.624131900
37.624147500
37.624216062
37.624241437
37.624246225
37.624332350
37.624366812
37.624398713
37.624408375
37.624417212
37.624477250
37.624480613
37.624502587
37.624504925
37.624535163
37.624545187
37.624584925
37.624586288
37.624632650
37.624704962
37.624743387
37.624774900
37.624796113
37.624801100
37.624959137
37.624987850
37.625005212
37.625043200
37.625089962
37.625153688
37.625169537
37.625204500
37.625221012
37.625250837
37.625417150
37.625501062
37.625507175
37.625518700
37.625567125
37.625585788
37.625595450
37.625614025
37.625616663
37.625931012
37.625945450
37.625995250
37.626019562
37.626046037
37.626266175
37.626267212
37.626269425
37.626291600
37.626292613
37.626318075
37.626354462
37.626408575
37.626438763
37.626455738
37.626462625
37.626532238
37.626563713
37.626632150
37.626817225
37.626845938
37.626848150
37.626858713
37.626870262
37.626935750
37.626954875
37.626955213
37.627011387
37.627041450
37.627052200
37.627094412
37.627110763
37.627124375
37.627156613
37.627186737
37.627220012
37.627307350
37.627323588
37.627337662
37.627352888
37.627481762
37.627632700
37.627640562
37.627640662
37.627658075
37.627678900
37.627688875
37.627692175
37.627693275
37.627704237
37.627757137
37.627816137
37.627825137
37.627835425
37.627842562
37.627872150
37.627886162
37.627931137
37.627951512
37.627953425
37.627978463
37.628003312
37.628003587
37.628005925
37.628012938
37.628021113
37.628035662
37.628106450
37.628119650
37.628167050
37.628206650
37.628227125
37.628253425
37.628273225
37.628285275
37.628300200
37.628384688
37.628465375
37.628486400
37.628507713
37.628514700
37.628602650
37.628677900
37.628684150
37.628737900
37.628823800
37.628828450
37.628885150
37.628897425
37.628973663
37.628988112
37.629113900
37.629183575
37.629188700
37.629238775
37.629242850
37.629271813
37.629362488
37.629385375
37.629386500
37.629454175
37.629459275
37.629459400
37.629503312
37.629544313
37.629568825
37.629573087
37.629677712
37.629686263
37.629743700
37.629752188
37.629765562
37.629766600
37.629772600
37.629788000
37.629863875
37.629901238
37.629924512
37.629928087
37.629931250
37.629951500
37.629951575
37.630011475
37.630051500
37.630125050
37.630164200
37.630288725
37.630417425
37.630437750
37.630458200
37.630474875
37.630497875
37.630589575
37.630652750
37.630680950
37.630723063
37.630752288
37.630808438
37.630901137
37.630912413
37.630921138
37.630938312
37.630999788
37.631025700
37.631035125
37.631056038
37.631116537
37.631177663
37.631262700
37.631269887
37.631297275
37.631418100
37.631419575
37.631441300
37.631441937
37.631457125
37.631457737
37.631473725
37.631511362
37.631567450
37.631609887
37.631616600
37.631624563
37.631665938
37.631677088
37.631837037
37.631879437
37.631925888
37.632084775
37.632090637
37.632216087
37.632216288
37.632216550
37.632258300
37.632298562
37.632331100
37.632347387
37.632418350
37.632434100
37.632483700
37.632522750
37.632573937
37.632624738
37.632638675
37.632650200
37.632681187
37.632712387
37.632739375
37.632758950
37.632771475
37.632802400
37.632835050
37.632837213
37.632861300
37.632945963
37.632972837
37.633028400
37.633033725
37.633172400
37.633172563
37.633270637
37.633270775
37.633362713
37.633380075
37.633392350
37.633419900
37.633461800
37.633518037
37.633566150
37.633579675
37.633635150
37.633644100
37.633694175
37.633695000
37.633777900
37.633789112
37.633832013
37.633843300
37.633904350
37.633942650
37.633987975
37.633996588
37.634003375
37.634053825
37.634072450
37.634072612
37.634090038
37.634104437
37.634117663
37.634150138
37.634163263
37.634171063
37.634171350
37.634213088
37.634239437
37.634379300
37.634468013
37.634535825
37.634559675
37.634626213
37.634628287
37.634692263
37.634695138
37.634708975
37.634787413
37.634794662
37.634825875
37.634864087
37.634930688
37.634982687
37.634982775
37.635006850
37.635072362
37.635130612
37.635231862
37.635324338
37.635393975
37.635434213
37.635454288
37.635461763
37.635513300
37.635549637
37.635618925
37.635623550
37.635662037
37.635707175
37.635722075
37.635826087
37.635859588
37.635918113
37.635942538
37.635945600
37.635945738
37.635982838
37.636104550
37.636158487
37.636211200
37.636262862
37.636329975
37.636373863
37.636399625
37.636415187
37.636458637
37.636472775
37.636481075
37.636535313
37.636608325
37.636618850
37.636662700
37.636683100
37.636743175
37.636762750
37.636762850
37.636768725
37.636769812
37.636823725
37.636853063
37.636879275
37.636976325
37.636976412
37.637011587
37.637103325
37.637139762
37.637141675
37.637160337
37.637191038
37.637226500
37.637431587
37.637438225
37.637505875
37.637510013
37.637642200
37.637693287
37.637710488
37.637761550
37.637852487
37.637865537
37.637892388
37.637905850
37.637911213
37.637983687
37.638026875
37.638109525
37.638153175
37.638222650
37.638252075
37.638259025
37.638286562
37.638329725
37.638352262
37.638353313
37.638368613
37.638426450
37.638484375
37.638510975
37.638628500
37.638648137
37.638664562
37.638711650
37.638731163
37.638789275
37.638807337
37.638828037
37.638879313
37.638891988
37.638902050
37.638932125
37.638961712
37.638978750
37.639069312
37.639069900
37.639119775
37.639203937
37.639204425
37.639265725
37.639329987
37.639466500
37.639472963
37.639505425
37.639536600
37.639546762
37.639564925
37.639688850
37.639692537
37.639706600
37.639747200
37.639762700
37.639789613
37.639820400
37.639871187
37.639903375
37.639917100
37.639922400
37.639957913
37.640002275
37.640018750
37.640044925
37.640084425
37.640085388
37.640135600
37.640170925
37.640292825
37.640315012
37.640351825
37.640541062
37.640583687
37.640611413
37.640651975
37.640658737
37.640661362
37.640662050
37.640690800
37.640698462
37.640700288
37.640742413
37.640762137
37.640846987
37.640853300
37.640856375
37.640877125
37.640881912
37.640956100
37.640958187
37.640999150
37.641044150
37.641127100
37.641187313
37.641216450
37.641249350
37.641358200
37.641365100
37.641383412
37.641390687
37.641415475
37.641416850
37.641423313
37.641442050
37.641444600
37.641458000
37.641492587
37.641574375
37.641622713
37.641628400
37.641690762
37.641757025
37.641825262
37.641940463
37.642005525
37.642013687
37.642032288
37.642046487
37.642051600
37.642132537
37.642191512
37.642240863
37.642243038
37.642260337
37.642277475
37.642292025
37.642292113
37.642301575
37.642301663
37.642347188
37.642390038
37.642398900
37.642447525
37.642475575
37.642477650
37.642478387
37.642493900
37.642511138
37.642569400
37.642622162
37.642634950
37.642660537
37.642688062
37.642723737
37.642758425
37.642825500
37.642874662
37.642891713
37.642893450
37.642894475
37.642894800
37.642903838
37.642933975
37.642934987
37.643018250
37.643088412
37.643102225
37.643104812
37.643219987
37.643236163
37.643342737
37.643398725
37.643422237
37.643480800
37.643521725
37.643670638
37.643706700
37.643710525
37.643714837
37.643724162
37.643724325
37.643767463
37.643862887
37.643866200
37.643926437
37.643939663
37.643941537
37.643999687
37.643999775
37.644027513
37.644112462
37.644273662
37.644286125
37.644328025
37.644329613
37.644386225
37.644431787
37.644452950
37.644508225
37.644516900
37.644568500
37.644657100
37.644799100
37.644809712
37.644961663
37.645004675
37.645123287
37.645161237
37.645172375
37.645210975
37.645217450
37.645254513
37.645289500
37.645312325
37.645348437
37.645352150
37.645462362
37.645474038
37.645476500
37.645539225
37.645555250
37.645562113
37.645619550
37.645786025
37.645810463
37.645816025
37.645909075
37.645920200
37.645941350
37.645950513
37.646063200
37.646101000
37.646159150
37.646160800
37.646244563
37.646314975
37.646345012
37.646357150
37.646416300
37.646498487
37.646554625
37.646574175
37.646579888
37.646601438
37.646629287
37.646629625
37.646645238
37.646655413
37.646656175
37.646669338
37.646742775
37.646769113
37.646808038
37.646852063
37.646875075
37.646900088
37.646942150
37.646962950
37.646963050
37.647012313
37.647063338
37.647087038
37.647117400
37.647132437
37.647178363
37.647178775
37.647184888
37.647219150
37.647226100
37.647232925
37.647252475
37.647265187
37.647305525
37.647393362
37.647454162
37.647676787
37.647683587
37.647778938
37.647834400
37.647850213
37.647855600
37.647971863
37.647997925
37.648015738
37.648018488
37.648062037
37.648067688
37.648117175
37.648128750
37.648128838
37.648183588
37.648184275
37.648245350
37.648261637
37.648309525
37.648360588
37.648360700
37.648375925
37.648390825
37.648447262
37.648493700
37.648513663
37.648524137
37.648524225
37.648529962
37.648556988
37.648560162
37.648712550
37.648716488
37.648717500
37.648753238
37.648789000
37.648792163
37.648897275
37.649005675
37.649031462
37.649084262
37.649085175
37.649089938
37.649100050
37.649115525
37.649121400
37.649126037
37.649153738
37.649323575
37.649353437
37.649363225
37.649399913
37.649414937
37.649459013
37.649499375
37.649605775
37.649626287
37.649649713
37.649836150
37.649840912
37.649853325
37.649856375
37.649931487
37.649934638
37.649940663
37.650093650
37.650100975
37.650101062
37.650116563
37.650118850
37.650135050
37.650156900
37.650175900
37.650209150
37.650216800
37.650235837
37.650260588
37.650340763
37.650345525
37.650374500
37.650397225
37.650422450
37.650437575
37.650444587
37.650551912
37.650561625
37.650561713
37.650652413
37.650717413
37.650761987
37.650812387
37.650817137
37.650821437
37.650827750
37.650928937
37.650930650
37.650979138
37.651014625
37.651086500
37.651116175
37.651167925
37.651187638
37.651202875
37.651217162
37.651241850
37.651254300
37.651299200
37.651316413
37.651317312
37.651335688
37.651378388
37.651478900
37.651478987
37.651479450
37.651568500
37.651607700
37.651695975
37.651829388
37.651921438
37.651922412
37.651928113
37.651928250
37.651928387
37.652004200
37.652065187
37.652110613
37.652149538
37.652156437
37.652248662
37.652281750
37.652383337
37.652448587
37.652517487
37.652535100
37.652542375
37.652566312
37.652611163
37.652669200
37.652675600
37.652701337
37.652711663
37.652736862
37.652747813
37.652781025
37.652874037
37.652889788
37.652889987
37.652906413
37.652917300
37.652959587
37.652969038
37.652978463
37.652989138
37.653040100
37.653081825
37.653088012
37.653126800
37.653152000
37.653164113
37.653205437
37.653300225
37.653327113
37.653329575
37.653334337
37.653342462
37.653360187
37.653417537
37.653418625
37.653444263
37.653446612
37.653460575
37.653579712
37.653774875
37.653779837
37.653791150
37.653805250
37.653845575
37.653852625
37.653856775
37.653907287
37.653940000
37.653954250
37.653965513
37.654052625
37.654063188
37.654108237
37.654148800
37.654200563
37.654205375
37.654246875
37.654313862
37.654329213
37.654366025
37.654413650
37.654427975
37.654442438
37.654469275
37.654478463
37.654485425
37.654544850
37.654610025
37.654635550
37.654808625
37.654989100
37.655018625
37.655087700
37.655094375
37.655116725
37.655177063
37.655193088
37.655195750
37.655200150
37.655204350
37.655215187
37.655289150
37.655293663
37.655425950
37.655451437
37.655462175
37.655594775
37.655609213
37.655672612
37.655721475
37.655740012
37.655802612
37.655812100
37.655942188
37.655945025
37.655979837
37.656004862
37.656051025
37.656137375
37.656179350
37.656204850
37.656290162
37.656311825
37.656333675
37.656342600
37.656368962
37.656377075
37.656456113
37.656458000
37.656510150
37.656512388
37.656514225
37.656599838
37.656607450
37.656607812
37.656629025
37.656648900
37.656695550
37.656714562
37.656783463
37.656802762
37.656814075
37.656850750
37.656865538
37.656898625
37.656907650
37.656936212
37.656962425
37.656965625
37.656969913
37.657004087
37.657027825
37.657029888
37.657126912
37.657131200
37.657152825
37.657207050
37.657257888
37.657276775
37.657303375
37.657320425
37.657462050
37.657471975
37.657473338
37.657488188
37.657520762
37.657569875
37.657663000
37.657703738
37.657730900
37.657736625
37.657814137
37.657836425
37.657836550
37.657927325
37.657933775
37.657994675
37.658021225
37.658052037
37.658065038
37.658133900
37.658142300
37.658182600
37.658218387
37.658236237
37.658269913
37.658270012
37.658280987
37.658359825
37.658361963
37.658417950
37.658444237
37.658493675
37.658525500
37.658558887
37.658563337
37.658563550
37.658575613
37.658595975
37.658715400
37.658746513
37.658775363
37.658799387
37.658808312
37.658834662
37.658835913
37.658894225
37.658895000
37.658915600
37.658943587
37.658996200
37.658999012
37.659120737
37.659128450
37.659142688
37.659143812
37.659208937
37.659256850
37.659288700
37.659305962
37.659385150
37.659417750
37.659492925
37.659513475
37.659545400
37.659595700
37.659671900
37.659675187
37.659704125
37.659719225
37.659766125
37.659783762
37.659788225
37.659797225
37.659797325
37.659806813
37.659816700
37.659890550
37.659906238
37.659965350
37.659987900
37.660065150
37.660069237
37.660070800
37.660140950
37.660141362
37.660155237
37.660175737
37.660202125
37.660217588
37.660228412
37.660282888
37.660304125
37.660309775
37.660413075
37.660440012
37.660472325
37.660490950
37.660496837
37.660511613
37.660513438
37.660520950
37.660610000
37.660612863
37.660627412
37.660629350
37.660644762
37.660653025
37.660765425
37.660786775
37.660859775
37.660874725
37.660902625
37.660923025
37.660982125
37.660982213
37.661071175
37.661105650
37.661135337
37.661161763
37.661203050
37.661221138
37.661238700
37.661252150
37.661253950
37.661336138
37.661357137
37.661417562
37.661496175
37.661507200
37.661527625
37.661544925
37.661559162
37.661573062
37.661582325
37.661604262
37.661605675
37.661629000
37.661696163
37.661792100
37.661816612
37.661852725
37.661865175
37.661885225
37.661888775
37.661896287
37.662009912
37.662143038
37.662180662
37.662197875
37.662302525
37.662444038
37.662524813
37.662626200
37.662646688
37.662681412
37.662698013
37.662769925
37.662803637
37.662863487
37.662868550
37.662931625
37.662962138
37.662975100
37.662987487
37.663070900
37.663092838
37.663120600
37.663157287
37.663157775
37.663211913
37.663217500
37.663219662
37.663228800
37.663239825
37.663268038
37.663269500
37.663349750
37.663372400
37.663418000
37.663449350
37.663480275
37.663557338
37.663559038
37.663618625
37.663767175
37.663790350
37.663899388
37.663944225
37.663981562
37.663996075
37.664013250
37.664066400
37.664098700
37.664161450
37.664198600
37.664200612
37.664222587
37.664230700
37.664280800
37.664383437
37.664417388
37.664420325
37.664594587
37.664608663
37.664659763
37.664704475
37.664739363
37.664758500
37.664774275
37.664775825
37.664991150
37.665001313
37.665003263
37.665031537
37.665073963
37.665112388
37.665125875
37.665144762
37.665185112
37.665234963
37.665254175
37.665254262
37.665263275
37.665288825
37.665311162
37.665316250
37.665349575
37.665349925
37.665370112
37.665375325
37.665392925
37.665441225
37.665447013
37.665459275
37.665514275
37.665514663
37.665560513
37.665563800
37.665735488
37.665741813
37.665752213
37.665831425
37.665857500
37.665978213
37.665986862
37.666011950
37.666012038
37.666016838
37.666020400
37.666033537
37.666040587
37.666093563
37.666115062
37.666153975
37.666287213
37.666295700
37.666319600
37.666386162
37.666404450
37.666417200
37.666566887
37.666591838
37.666661700
37.666672938
37.666679038
37.666686775
37.666687237
37.666699263
37.666746762
37.666750912
37.666757000
37.666764513
37.666796887
37.666801912
37.666817175
37.666848425
37.666856375
37.666907625
37.667046187
37.667050725
37.667059675
37.667089887
37.667097675
37.667127075
37.667197800
37.667252175
37.667281275
37.667303450
37.667307288
37.667353162
37.667386550
37.667408700
37.667417013
37.667425012
37.667587750
37.667597525
37.667608900
37.667638550
37.667641137
37.667659075
37.667713263
37.667721875
37.667784987
37.667807075
37.667832175
37.667973150
37.667991025
37.667992375
37.668010450
37.668011963
37.668017662
37.668022425
37.668032350
37.668076912
37.668241513
37.668336512
37.668386725
37.668389875
37.668460813
37.668467075
37.668491675
37.668564362
37.668684500
37.668750288
37.668755938
37.668762988
37.668790937
37.668977637
37.668981650
37.668988550
37.669015050
37.669059450
37.669067650
37.669067762
37.669067975
37.669085600
37.669086738
37.669091925
37.669096300
37.669196400
37.669239563
37.669261388
37.669341162
37.669342888
37.669369725
37.669416775
37.669436312
37.669449738
37.669461287
37.669504287
37.669507688
37.669552725
37.669577075
37.669594213
37.669644925
37.669687100
37.669742550
37.669762900
37.669778100
37.669781413
37.669799187
37.669850438
37.669864475
37.669865400
37.669866562
37.669911887
37.669923213
37.669944875
37.669956350
37.669989812
37.670017425
37.670071662
37.670071750
37.670249388
37.670298387
37.670329250
37.670343625
37.670344337
37.670354850
37.670432750
37.670515538
37.670557788
37.670571600
37.670587838
37.670592763
37.670606912
37.670613362
37.670630275
37.670643562
37.670648738
37.670649438
37.670661550
37.670688725
37.670760913
37.670763350
37.670784537
37.670814900
37.670822163
37.670822812
37.670885325
37.670899250
37.670964175
37.671029438
37.671077637
37.671078237
37.671100175
37.671108100
37.671163413
37.671202687
37.671202900
37.671224688
37.671232275
37.671244125
37.671273062
37.671429088
37.671429425
37.671496187
37.671509863
37.671540662
37.671569675
37.671584262
37.671659087
37.671746638
37.671750275
37.671752325
37.671834750
37.671859037
37.671881437
37.671894100
37.671898738
37.671909113
37.671932637
37.672141387
37.672148013
37.672190237
37.672196937
37.672213050
37.672238062
37.672276475
37.672317025
37.672443525
37.672511650
37.672516112
37.672536638
37.672564913
37.672588338
37.672595888
37.672598888
37.672617438
37.672655725
37.672717200
37.672761462
37.672780837
37.672791750
37.672839000
37.672839088
37.672841800
37.672844113
37.672929325
37.672938775
37.673047862
37.673051988
37.673058025
37.673129475
37.673183150
37.673184400
37.673228737
37.673237087
37.673247825
37.673273987
37.673287750
37.673298663
37.673360387
37.673399463
37.673508950
37.673546750
37.673559550
37.673587138
37.673693212
37.673760275
37.673767162
37.673791200
37.673795725
37.673801187
37.673838362
37.673844037
37.673887000
37.673902550
37.673921075
37.673944263
37.673966700
37.674017300
37.674047487
37.674087038
37.674090337
37.674092487
37.674102100
37.674151538
37.674191375
37.674207487
37.674208750
37.674209013
37.674338375
37.674364150
37.674378662
37.674411575
37.674496075
37.674503438
37.674545700
37.674549238
37.674580963
37.674634787
37.674665037
37.674711550
37.674764162
37.674787788
37.674833900
37.674866050
37.674866237
37.674941275
37.674947688
37.674968038
37.674980725
37.674985000
37.674991050
37.675146162
37.675167088
37.675188562
37.675207712
37.675234650
37.675352213
37.675495275
37.675513375
37.675580100
37.675580537
37.675585700
37.675616250
37.675624775
37.675634837
37.675649388
37.675657075
37.675676900
37.675695637
37.675710362
37.675732550
37.675737662
37.675754050
37.675782887
37.675805637
37.675815425
37.675853800
37.675875037
37.675875187
37.675978263
37.676006462
37.676047187
37.676209038
37.676228737
37.676243850
37.676285087
37.676296250
37.676308038
37.676351238
37.676404887
37.676425175
37.676477800
37.676579200
37.676587037
37.676588512
37.676594962
37.676676687
37.676691037
37.676706900
37.676749350
37.676767075
37.676779512
37.676780812
37.676788387
37.676791325
37.676791587
37.676799663
37.676818862
37.676827325
37.676857000
37.676880725
37.676891650
37.676894938
37.676931250
37.676951375
37.677074862
37.677106675
37.677120788
37.677140163
37.677141025
37.677144250
37.677146175
37.677146263
37.677147050
37.677183462
37.677257037
37.677293000
37.677297037
37.677355938
37.677364787
37.677384588
37.677430950
37.677531150
37.677538250
37.677547262
37.677563738
37.677595625
37.677710113
37.677816825
37.677826750
37.677835475
37.677987475
37.678029487
37.678101263
37.678196925
37.678256463
37.678258800
37.678266650
37.678268637
37.678331712
37.678415900
37.678458550
37.678490725
37.678637913
37.678652187
37.678665000
37.678673500
37.678721625
37.678775438
37.678804462
37.678845050
37.678873962
37.678899700
37.678900938
37.678992738
37.679002612
37.679007125
37.679007250
37.679056162
37.679060150
37.679069150
37.679110837
37.679110925
37.679123475
37.679127425
37.679167212
37.679174400
37.679218925
37.679239650
37.679249600
37.679279587
37.679285475
37.679316550
37.679337850
37.679385400
37.679385500
37.679472625
37.679519613
37.679527275
37.679554862
37.679556975
37.679562200
37.679655575
37.679693288
37.679713238
37.679719087
37.679725025
37.679730263
37.679735362
37.679754275
37.679766712
37.679782112
37.679799612
37.679854662
37.679859225
37.679943237
37.680020562
37.680036612
37.680044188
37.680064550
37.680069675
37.680114213
37.680184537
37.680192900
37.680209263
37.680250050
37.680325550
37.680329700
37.680337600
37.680345525
37.680372963
37.680474450
37.680482363
37.680507200
37.680513162
37.680514837
37.680539712
37.680563513
37.680585100
37.680595563
37.680607625
37.680638337
37.680641337
37.680650712
37.680654875
37.680695875
37.680764150
37.680814350
37.680830212
37.680833750
37.680843913
37.680862575
37.680899625
37.680899737
37.680922037
37.680977963
37.681016175
37.681032275
37.681085475
37.681126287
37.681168500
37.681185038
37.681267950
37.681336687
37.681494288
37.681499525
37.681504762
37.681542650
37.681553538
37.681580762
37.681592663
37.681598850
37.681602325
37.681637675
37.681652537
37.681666288
37.681700800
37.681880587
37.681886575
37.681908263
37.681912238
37.681913600
37.681924213
37.681938825
37.681956925
37.681971750
37.682021363
37.682021662
37.682088075
37.682191688
37.682192362
37.682192850
37.682194200
37.682214275
37.682226875
37.682268075
37.682270612
37.682270900
37.682280900
37.682281175
37.682281900
37.682300287
37.682333350
37.682335100
37.682370988
37.682393187
37.682405500
37.682426163
37.682456088
37.682471625
37.682478325
37.682490000
37.682513388
37.682537450
37.682595125
37.682645188
37.682651812
37.682676663
37.682692862
37.682695237
37.682749063
37.682768400
37.682777812
37.682779412
37.682801588
37.682868575
37.682868675
37.682874287
37.682919425
37.682934200
37.682935450
37.682935712
37.683028237
37.683071738
37.683081937
37.683124150
37.683124250
37.683191888
37.683224188
37.683258800
37.683264687
37.683336075
37.683336650
37.683365262
37.683380975
37.683473838
37.683496087
37.683507887
37.683535675
37.683538850
37.683541500
37.683543600
37.683564187
37.683689575
37.683699512
37.683705438
37.683729087
37.683746950
37.683763187
37.683794775
37.683797287
37.683815387
37.683822375
37.683876275
37.683900125
37.683926750
37.683953850
37.684004962
37.684012225
37.684015050
37.684034500
37.684048525
37.684136675
37.684143575
37.684143800
37.684265050
37.684272825
37.684291812
37.684300025
37.684319487
37.684344675
37.684348087
37.684373200
37.684379975
37.684397488
37.684440413
37.684467037
37.684472650
37.684507325
37.684550675
37.684556937
37.684569275
37.684569375
37.684587850
37.684701438
37.684715662
37.684735713
37.684781962
37.684811137
37.684822250
37.684824812
37.684906250
37.684913638
37.684933587
37.684937075
37.684951912
37.685006400
37.685006562
37.685028725
37.685046462
37.685100300
37.685105375
37.685158063
37.685198613
37.685248538
37.685274375
37.685327913
37.685370550
37.685406025
37.685459750
37.685611625
37.685616025
37.685623288
37.685640988
37.685687763
37.685716312
37.685718337
37.685734350
37.685781338
37.685807800
37.685933000
37.686101513
37.686141950
37.686176688
37.686186900
37.686191675
37.686211900
37.686330662
37.686330750
37.686394425
37.686401725
37.686407862
37.686414462
37.686437525
37.686463975
37.686469237
37.686471775
37.686487350
37.686574038
37.686582275
37.686590362
37.686711063
37.686748375
37.686772162
37.686781125
37.686815825
37.686816462
37.686829338
37.686889775
37.686987288
37.687014300
37.687068788
37.687163850
37.687187262
37.687187962
37.687209888
37.687223913
37.687259875
37.687284613
37.687299950
37.687305538
37.687318050
37.687329975
37.687408025
37.687409025
37.687475650
37.687498637
37.687550837
37.687623800
37.687680087
37.687722937
37.687740688
37.687808438
37.687881075
37.687897312
37.687904950
37.687919962
37.687948488
37.687961875
37.687966538
37.688009500
37.688036012
37.688105500
37.688109412
37.688121725
37.688121800
37.688143850
37.688147663
37.688210525
37.688414775
37.688487025
37.688487112
37.688541250
37.688614200
37.688619850
37.688635088
37.688665250
37.688689012
37.688701462
37.688720287
37.688755587
37.688773363
37.688798900
37.688945775
37.688970225
37.688975963
37.689021637
37.689027375
37.689098175
37.689110900
37.689131862
37.689174550
37.689174650
37.689182512
37.689183225
37.689245638
37.689292850
37.689313275
37.689314200
37.689429950
37.689457438
37.689474537
37.689517400
37.689566812
37.689578338
37.689645662
37.689662463
37.689765025
37.689824250
37.689895750
37.689916375
37.689916463
37.689953850
37.689976175
37.690023612
37.690095775
37.690095850
37.690114313
37.690120663
37.690166738
37.690185013
37.690207200
37.690218638
37.690252900
37.690271487
37.690273425
37.690288788
37.690302925
37.690355925
37.690410575
37.690515637
37.690615587
37.690639213
37.690676975
37.690699663
37.690713450
37.690750000
37.690771762
37.690788987
37.690796062
37.690835875
37.690868737
37.690877138
37.690886800
37.690922200
37.690976200
37.690996287
37.691010812
37.691032013
37.691050537
37.691055575
37.691098788
37.691251863
37.691370138
37.691440975
37.691452588
37.691562500
37.691572675
37.691611188
37.691622975
37.691628687
37.691641862
37.691681338
37.691688850
37.691725425
37.691742613
37.691746663
37.691782588
37.691860912
37.691916100
37.691956075
37.692005075
37.692025313
37.692070250
37.692074088
37.692077838
37.692127038
37.692141250
37.692177788
37.692240900
37.692242787
37.692323150
37.692376075
37.692410750
37.692429387
37.692493075
37.692522713
37.692530375
37.692543150
37.692561238
37.692563537
37.692654200
37.692686850
37.692707488
37.692738975
37.692740750
37.692742737
37.692812387
37.692813725
37.692814062
37.692819350
37.692838487
37.692869975
37.692918013
37.692995300
37.693010250
37.693022700
37.693022838
37.693037475
37.693049150
37.693088300
37.693176550
37.693176650
37.693186800
37.693211488
37.693251625
37.693332838
37.693354750
37.693369975
37.693377925
37.693403425
37.693406025
37.693406762
37.693495100
37.693516813
37.693564400
37.693565800
37.693579838
37.693587888
37.693657050
37.693710450
37.693715625
37.693715713
37.693723713
37.693846038
37.693878475
37.693909387
37.693934787
37.693935725
37.693986262
37.694001850
37.694028338
37.694043962
37.694049613
37.694051362
37.694069050
37.694077212
37.694092463
37.694096812
37.694161112
37.694174425
37.694178450
37.694208000
37.694225837
37.694257912
37.694258263
37.694272613
37.694277025
37.694334613
37.694384437
37.694392000
37.694400475
37.694434988
37.694518450
37.694582575
37.694604562
37.694656337
37.694656750
37.694664600
37.694673763
37.694678275
37.694682013
37.694682587
37.694684400
37.694707188
37.694707275
37.694716850
37.694799625
37.694810788
37.694844438
37.694853775
37.694858713
37.694868025
37.694951225
37.694973713
37.694996237
37.695046200
37.695147613
37.695156762
37.695279988
37.695303813
37.695316050
37.695440450
37.695453738
37.695507300
37.695509438
37.695511625
37.695526300
37.695651425
37.695687725
37.695745200
37.695789400
37.695809375
37.695834187
37.695842825
37.695864350
37.695868037
37.695874563
37.695880250
37.695903288
37.695904800
37.695912325
37.695918062
37.695919113
37.695980125
37.695994388
37.696028350
37.696097063
37.696165738
37.696168863
37.696168950
37.696177600
37.696202863
37.696272513
37.696304075
37.696315775
37.696402275
37.696472400
37.696507262
37.696507350
37.696537425
37.696584525
37.696586625
37.696598850
37.696600850
37.696717838
37.696722112
37.696722937
37.696751687
37.696755237
37.696775125
37.696778362
37.696799975
37.696876600
37.696884425
37.696911775
37.696949425
37.696959925
37.696961337
37.696976700
37.696988938
37.696994350
37.697076112
37.697079400
37.697089225
37.697090750
37.697183587
37.697186350
37.697215638
37.697224212
37.697228100
37.697305575
37.697323037
37.697323650
37.697452287
37.697471712
37.697478938
37.697490425
37.697576750
37.697595013
37.697607213
37.697626863
37.697627037
37.697630663
37.697635512
37.697652825
37.697670987
37.697680912
37.697685963
37.697767787
37.697837225
37.697838750
37.697839337
37.697885388
37.697924462
37.697973938
37.697978175
37.698017425
37.698029275
37.698038400
37.698068900
37.698152525
37.698171000
37.698186725
37.698186888
37.698202300
37.698209200
37.698223687
37.698249838
37.698260075
37.698272362
37.698282062
37.698326075
37.698338312
37.698364050
37.698371288
37.698393012
37.698403013
37.698433337
37.698469200
37.698488437
37.698500125
37.698530625
37.698530738
37.698558425
37.698599188
37.698600325
37.698615325
37.698636275
37.698646400
37.698649175
37.698658337
37.698730088
37.698755025
37.698834775
37.698908500
37.698917125
37.699010800
37.699027913
37.699031938
37.699042912
37.699071725
37.699092237
37.699092325
37.699126613
37.699207700
37.699259363
37.699368575
37.699380325
37.699401525
37.699428013
37.699437637
37.699443763
37.699460763
37.699557375
37.699604237
37.699644450
37.699647950
37.699677087
37.699782388
37.699839475
37.699885675
37.699892687
37.699937838
37.699940263
37.699946350
37.700011675
37.700045900
37.700063725
37.700071337
37.700076275
37.700173838
37.700204863
37.700280025
37.700312113
37.700355112
37.700365562
37.700385062
37.700391037
37.700416512
37.700432175
37.700468950
37.700534300
37.700544038
37.700554925
37.700613187
37.700655450
37.700666200
37.700826812
37.700870250
37.700874900
37.700898500
37.700998625
37.701042437
37.701090812
37.701164312
37.701178700
37.701201338
37.701206525
37.701224913
37.701229688
37.701289725
37.701344238
37.701376663
37.701434900
37.701493450
37.701588875
37.701643325
37.701666162
37.701683213
37.701683463
37.701684750
37.701771925
37.701794625
37.701814238
37.701820838
37.701826463
37.701854625
37.701875275
37.701887775
37.701894675
37.701929413
37.701942600
37.701989025
37.702015050
37.702015950
37.702056238
37.702091413
37.702093900
37.702101400
37.702109237
37.702152537
37.702217900
37.702223088
37.702253613
37.702274750
37.702429775
37.702448675
37.702451175
37.702451825
37.702498637
37.702522900
37.702525538
37.702528075
37.702555987
37.702597050
37.702629400
37.702644787
37.702647200
37.702674962
37.702706075
37.702706287
37.702730725
37.702787375
37.702787538
37.702888538
37.702889513
37.702919700
37.702935088
37.703034163
37.703038375
37.703040513
37.703049400
37.703068612
37.703068700
37.703114400
37.703152975
37.703179725
37.703286325
37.703355763
37.703365987
37.703377338
37.703405512
37.703432800
37.703579437
37.703620375
37.703665425
37.703709225
37.703746712
37.703749525
37.703771125
37.703776075
37.703789200
37.703816037
37.704030788
37.704032138
37.704100588
37.704113900
37.704121888
37.704193575
37.704232975
37.704253575
37.704274813
37.704282187
37.704316300
37.704322813
37.704325275
37.704346225
37.704371300
37.704383975
37.704524613
37.704546638
37.704635250
37.704659350
37.704671762
37.704692988
37.704713312
37.704734500
37.704792287
37.704804938
37.704833388
37.704864250
37.704867500
37.704872587
37.704914612
37.704922188
37.704956688
37.705014863
37.705038400
37.705085563
37.705086863
37.705094888
37.705179625
37.705199850
37.705205275
37.705223775
37.705343638
37.705371888
37.705410150
37.705412438
37.705422050
37.705522438
37.705549887
37.705590375
37.705623112
37.705690150
37.705695775
37.705732250
37.705733075
37.705734838
37.705764663
37.705820375
37.705837750
37.705856913
37.705872562
37.705977775
37.705985562
37.706001200
37.706005675
37.706018650
37.706049050
37.706061525
37.706139250
37.706190025
37.706209538
37.706254400
37.706262462
37.706273675
37.706289100
37.706323375
37.706366063
37.706427950
37.706552587
37.706678987
37.706688100
37.706691562
37.706728325
37.706735075
37.706874350
37.706875862
37.706945825
37.706968650
37.706985725
37.707138513
37.707142375
37.707180462
37.707220738
37.707221662
37.707224588
37.707266500
37.707286538
37.707307925
37.707308738
37.707318962
37.707329563
37.707356563
37.707457437
37.707460862
37.707480175
37.707484625
37.707493125
37.707502138
37.707623787
37.707702787
37.707705475
37.707745438
37.707789213
37.707794738
37.707802663
37.707803725
37.707873013
37.707899600
37.707937925
37.707939237
37.707940038
37.707976563
37.707984850
37.708024188
37.708030675
37.708046325
37.708060637
37.708081275
37.708156962
37.708213462
37.708224638
37.708229225
37.708229775
37.708246413
37.708251100
37.708257425
37.708277338
37.708323800
37.708364262
37.708413112
37.708426888
37.708429962
37.708434438
37.708467500
37.708491850
37.708499875
37.708503425
37.708589238
37.708589700
37.708590300
37.708609012
37.708618337
37.708621625
37.708674800
37.708722550
37.708765163
37.708817088
37.708910063
37.708924412
37.708947275
37.708979437
37.709021325
37.709047450
37.709101612
37.709117337
37.709137412
37.709189413
37.709198937
37.709211412
37.709259675
37.709310725
37.709357913
37.709387275
37.709453350
37.709467725
37.709564763
37.709564837
37.709625275
37.709656525
37.709669350
37.709683037
37.709764787
37.709779675
37.709925150
37.709933163
37.709952663
37.710027575
37.710044125
37.710074738
37.710077625
37.710088050
37.710134725
37.710160788
37.710163788
37.710169937
37.710194663
37.710224612
37.710293300
37.710297637
37.710314575
37.710319013
37.710328512
37.710344038
37.710346725
37.710355375
37.710364675
37.710375700
37.710383912
37.710404125
37.710424500
37.710430325
37.710491375
37.710546112
37.710569125
37.710598062
37.710606687
37.710639663
37.710658025
37.710658813
37.710668025
37.710689750
37.710734850
37.710734950
37.710834950
37.710890638
37.710897800
37.710933975
37.710964238
37.711028488
37.711059875
37.711157175
37.711180388
37.711214363
37.711220800
37.711220887
37.711226475
37.711227750
37.711228363
37.711230475
37.711238462
37.711291213
37.711298787
37.711312650
37.711324662
37.711341400
37.711346162
37.711374013
37.711383875
37.711411687
37.711414600
37.711506600
37.711510350
37.711522137
37.711553538
37.711563275
37.711658513
37.711674075
37.711712200
37.711722237
37.711786862
37.711790538
37.711837587
37.711862788
37.711891600
37.711897337
37.711915575
37.711919350
37.711920838
37.711928425
37.711995400
37.712001437
37.712048512
37.712068525
37.712076663
37.712096763
37.712107175
37.712120912
37.712162600
37.712162687
37.712166438
37.712208987
37.712218225
37.712270000
37.712284813
37.712304837
37.712304938
37.712305437
37.712331437
37.712333700
37.712404025
37.712423325
37.712423562
37.712465600
37.712467375
37.712627900
37.712707788
37.712715325
37.712766650
37.712789812
37.712791387
37.712798350
37.712806700
37.712823525
37.712829300
37.712859638
37.712903725
37.712908812
37.712908975
37.713034225
37.713088850
37.713108525
37.713140663
37.713176662
37.713181375
37.713182200
37.713186300
37.713195575
37.713210412
37.713222575
37.713225775
37.713235637
37.713243013
37.713265950
37.713288925
37.713321600
37.713322425
37.713345062
37.713345238
37.713391112
37.713399100
37.713454738
37.713463725
37.713464575
37.713465863
37.713497725
37.713500538
37.713514362
37.713516800
37.713618938
37.713643187
37.713652750
37.713665050
37.713706962
37.713708463
37.713719512
37.713745650
37.713756375
37.713919500
37.713947013
37.713958425
37.713968237
37.713975637
37.713978412
37.714074162
37.714074238
37.714082363
37.714083763
37.714098963
37.714163625
37.714169138
37.714194550
37.714203150
37.714341637
37.714353275
37.714357725
37.714385525
37.714410462
37.714414300
37.714427288
37.714445575
37.714462563
37.714476325
37.714478150
37.714565212
37.714605912
37.714626850
37.714630112
37.714647150
37.714647812
37.714675275
37.714689613
37.714744438
37.714770012
37.714796638
37.714819425
37.714834500
37.714845650
37.714867975
37.714874063
37.714950337
37.714963625
37.715052013
37.715056412
37.715058312
37.715064437
37.715071075
37.715074500
37.715148275
37.715159712
37.715163012
37.715168863
37.715208938
37.715242200
37.715263513
37.715283725
37.715286412
37.715339725
37.715401950
37.715414262
37.715429950
37.715475912
37.715477838
37.715492300
37.715503488
37.715504400
37.715518362
37.715536063
37.715541763
37.715552450
37.715564013
37.715618038
37.715636700
37.715644900
37.715664175
37.715706300
37.715763275
37.715826800
37.715896575
37.715928463
37.715952200
37.715975237
37.715999325
37.715999788
37.716009650
37.716032325
37.716040550
37.716176525
37.716236862
37.716257150
37.716273200
37.716288125
37.716297600
37.716303238
37.716342363
37.716367863
37.716413788
37.716422700
37.716447125
37.716469762
37.716474450
37.716483800
37.716484337
37.716486775
37.716504138
37.716505338
37.716510300
37.716544937
37.716599250
37.716600250
37.716639988
37.716701900
37.716706050
37.716706337
37.716706487
37.716706813
37.716725325
37.716747463
37.716762813
37.716822538
37.716828488
37.716875862
37.716877162
37.716907388
37.716946638
37.716965825
37.717011800
37.717031000
37.717039000
37.717071137
37.717115712
37.717123063
37.717208537
37.717221950
37.717234075
37.717246625
37.717284900
37.717289288
37.717355975
37.717366450
37.717410163
37.717480800
37.717514913
37.717521287
37.717532000
37.717569037
37.717581987
37.717582125
37.717614563
37.717619087
37.717643563
37.717644163
37.717653762
37.717672413
37.717679150
37.717699113
37.717699200
37.717719675
37.717726900
37.717727362
37.717735800
37.717785950
37.717788212
37.717836650
37.717922050
37.717951537
37.717954388
37.717954525
37.717989037
37.718021837
37.718075725
37.718081125
37.718104250
37.718128800
37.718150775
37.718194113
37.718231875
37.718251375
37.718272488
37.718295987
37.718399625
37.718422900
37.718425575
37.718490362
37.718530313
37.718535813
37.718573412
37.718604500
37.718636650
37.718637225
37.718692612
37.718753950
37.718820900
37.718856050
37.718867550
37.718910913
37.718911550
37.718943075
37.718974862
37.718985725
37.718988837
37.719027575
37.719087325
37.719112500
37.719119400
37.719128500
37.719164550
37.719172013
37.719185012
37.719211175
37.719213225
37.719230313
37.719285388
37.719346825
37.719351425
37.719355325
37.719386375
37.719483963
37.719484050
37.719503913
37.719517012
37.719563150
37.719563275
37.719597700
37.719608200
37.719641913
37.719662150
37.719663675
37.719705813
37.719713562
37.719720112
37.719740937
37.719751737
37.719763362
37.719785737
37.719842312
37.719870963
37.719875063
37.719881538
37.719889937
37.719890537
37.719920800
37.719964300
37.719965688
37.719979150
37.720022187
37.720051713
37.720054225
37.720126875
37.720155575
37.720156188
37.720232225
37.720242662
37.720246475
37.720272575
37.720318713
37.720376675
37.720400263
37.720408062
37.720442650
37.720493387
37.720498925
37.720516938
37.720517825
37.720519925
37.720582600
37.720595675
37.720626287
37.720652600
37.720666800
37.720675138
37.720696275
37.720777100
37.720803463
37.720814913
37.720860112
37.720876550
37.720891550
37.720956163
37.721007825
37.721102175
37.721102362
37.721107387
37.721117425
37.721123600
37.721186000
37.721202713
37.721203688
37.721203775
37.721217612
37.721286462
37.721286887
37.721339875
37.721356825
37.721377287
37.721425512
37.721441175
37.721441425
37.721445325
37.721489900
37.721498125
37.721500425
37.721534550
37.721583288
37.721583375
37.721589163
37.721617088
37.721654313
37.721689225
37.721712887
37.721737287
37.721767850
37.721774050
37.721784562
37.721785050
37.721802725
37.721841625
37.721854562
37.721872187
37.721872925
37.721951725
37.721954500
37.721963962
37.721997063
37.722031400
37.722096937
37.722097863
37.722129875
37.722142025
37.722165725
37.722204263
37.722206050
37.722208788
37.722227275
37.722231962
37.722235162
37.722295688
37.722305588
37.722332962
37.722343962
37.722370562
37.722386125
37.722391550
37.722402800
37.722438750
37.722480275
37.722493038
37.722493413
37.722519325
37.722520737
37.722580925
37.722623175
37.722661650
37.722670400
37.722740850
37.722748413
37.722790525
37.722846113
37.722846512
37.722872813
37.722875337
37.722922187
37.722946950
37.722963587
37.722983838
37.723112212
37.723113325
37.723140937
37.723184137
37.723187200
37.723299625
37.723320962
37.723346212
37.723360300
37.723401600
37.723411562
37.723414213
37.723421775
37.723463900
37.723483825
37.723497137
37.723530525
37.723530825
37.723558088
37.723580488
37.723580912
37.723598925
37.723605550
37.723628125
37.723658825
37.723661325
37.723672600
37.723678400
37.723713425
37.723722625
37.723727750
37.723739425
37.723771412
37.723773600
37.723821587
37.723827850
37.723906163
37.723930438
37.723931150
37.723943975
37.723980300
37.723995325
37.724001937
37.724031525
37.724042025
37.724066975
37.724067238
37.724072638
37.724136525
37.724159800
37.724227950
37.724230687
37.724254975
37.724264625
37.724282987
37.724293887
37.724331937
37.724362925
37.724363037
37.724363262
37.724372987
37.724373125
37.724385200
37.724405338
37.724467438
37.724467550
37.724493475
37.724494812
37.724507900
37.724565588
37.724636350
37.724682063
37.724702337
37.724745187
37.724802925
37.724856837
37.724871025
37.724883925
37.724884012
37.724915750
37.724945813
37.724957237
37.725012850
37.725065962
37.725069713
37.725099200
37.725109487
37.725146050
37.725160512
37.725240525
37.725275788
37.725277375
37.725304350
37.725308000
37.725325225
37.725353225
37.725403138
37.725404475
37.725408513
37.725408650
37.725473975
37.725513725
37.725524425
37.725588600
37.725603775
37.725603875
37.725625150
37.725636125
37.725669225
37.725689275
37.725710163
37.725734500
37.725736775
37.725769062
37.725802650
37.725889875
37.725901400
37.725932812
37.725958838
37.725971400
37.726017575
37.726070675
37.726133887
37.726173425
37.726177450
37.726244625
37.726271225
37.726274663
37.726279213
37.726283362
37.726286988
37.726291612
37.726314000
37.726357038
37.726357988
37.726374000
37.726374100
37.726421737
37.726426400
37.726459863
37.726521287
37.726620262
37.726650363
37.726650825
37.726686313
37.726706100
37.726765475
37.726819150
37.726847625
37.726903038
37.726917350
37.726938412
37.726982575
37.727029788
37.727032962
37.727086963
37.727100925
37.727160512
37.727178875
37.727199388
37.727238613
37.727246825
37.727254538
37.727261463
37.727272963
37.727287450
37.727288375
37.727301338
37.727328863
37.727329525
37.727340338
37.727348537
37.727379000
37.727386338
37.727387562
37.727396900
37.727404112
37.727406275
37.727421888
37.727426300
37.727439125
37.727508613
37.727512887
37.727532663
37.727637712
37.727640712
37.727643112
37.727735650
37.727741737
37.727748312
37.727750575
37.727780088
37.727861450
37.727869488
37.727883488
37.727923412
37.727931938
37.727944325
37.727962688
37.727968862
37.727992200
37.727993713
37.728103475
37.728125850
37.728158775
37.728279375
37.728280312
37.728316875
37.728322050
37.728327950
37.728350475
37.728414975
37.728436663
37.728455300
37.728565025
37.728575175
37.728605375
37.728607663
37.728617250
37.728629537
37.728635225
37.728640600
37.728646762
37.728654675
37.728668000
37.728670300
37.728721138
37.728801588
37.728804450
37.728827888
37.728851950
37.728852037
37.728852150
37.728882838
37.728893513
37.728943000
37.729031437
37.729035575
37.729068062
37.729079312
37.729113613
37.729139563
37.729160963
37.729175037
37.729179075
37.729224688
37.729225925
37.729239488
37.729294925
37.729305725
37.729387338
37.729508213
37.729508375
37.729576063
37.729595150
37.729597700
37.729736725
37.729760662
37.729791337
37.729920025
37.730018562
37.730030500
37.730060487
37.730095675
37.730120275
37.730122500
37.730145875
37.730170975
37.730200862
37.730207288
37.730212250
37.730216725
37.730257862
37.730318100
37.730331488
37.730346387
37.730421613
37.730428625
37.730433525
37.730485837
37.730499225
37.730605475
37.730625113
37.730666125
37.730717025
37.730724487
37.730730237
37.730870887
37.730885700
37.731024100
37.731041938
37.731065825
37.731106200
37.731151450
37.731173975
37.731213788
37.731321988
37.731336463
37.731360375
37.731368737
37.731401887
37.731415750
37.731485963
37.731535550
37.731546587
37.731612625
37.731717563
37.731736250
37.731793837
37.731869775
37.731908875
37.731936887
37.731982188
37.731988075
37.732081962
37.732113287
37.732283938
37.732313225
37.732427375
37.732456013
37.732463675
37.732465287
37.732510138
37.732602163
37.732722413
37.732722563
37.732844738
37.732873312
37.732972725
37.732984413
37.732989400
37.733026788
37.733032212
37.733032337
37.733150038
37.733200225
37.733212288
37.733214850
37.733244038
37.733275025
37.733305575
37.733401350
37.733455775
37.733468137
37.733546525
37.733563938
37.733631338
37.733648037
37.733659225
37.733727875
37.733744225
37.733759900
37.733767175
37.733803362
37.733837362
37.733885562
37.733924575
37.733945637
37.734075700
37.734125312
37.734143188
37.734144950
37.734251237
37.734318487
37.734324025
37.734349475
37.734397925
37.734413762
37.734415363
37.734420288
37.734423238
37.734427325
37.734436800
37.734456350
37.734518125
37.734556100
37.734646775
37.734653800
37.734666800
37.734707662
37.734736500
37.734794988
37.734798250
37.734827688
37.734853575
37.734876925
37.734878987
37.734914487
37.734940000
37.734974300
37.735058800
37.735084087
37.735100487
37.735148563
37.735165712
37.735204775
37.735222425
37.735235450
37.735311200
37.735379387
37.735390325
37.735392963
37.735413500
37.735430925
37.735477637
37.735506700
37.735548937
37.735555925
37.735580363
37.735595862
37.735651813
37.735715775
37.735851950
37.735915463
37.735933637
37.735933788
37.735947487
37.735957087
37.736081775
37.736093463
37.736133000
37.736144125
37.736172925
37.736177500
37.736178500
37.736198812
37.736227437
37.736251413
37.736315537
37.736371338
37.736462525
37.736494900
37.736522663
37.736621838
37.736634737
37.736647862
37.736678425
37.736719825
37.736720738
37.736787725
37.736800150
37.736800288
37.736854075
37.737077238
37.737092150
37.737092225
37.737136300
37.737144275
37.737148950
37.737165725
37.737175575
37.737195738
37.737203712
37.737325613
37.737376300
37.737389575
37.737419575
37.737432150
37.737445063
37.737445150
37.737477738
37.737500075
37.737528625
37.737561113
37.737583050
37.737599512
37.737665288
37.737695875
37.737711113
37.737798938
37.737859100
37.737904362
37.737910225
37.738029800
37.738036638
37.738048675
37.738076200
37.738083950
37.738085050
37.738108963
37.738126750
37.738153700
37.738249325
37.738295250
37.738378125
37.738383750
37.738403037
37.738418338
37.738420938
37.738442238
37.738464638
37.738554888
37.738558813
37.738575037
37.738587875
37.738638975
37.738670575
37.738684163
37.738723462
37.738736350
37.738761387
37.738779112
37.738790587
37.738809575
37.738874112
37.738938662
37.739057888
37.739156913
37.739179375
37.739219338
37.739229413
37.739272988
37.739289513
37.739297250
37.739352700
37.739408238
37.739477900
37.739527925
37.739604600
37.739624312
37.739699175
37.739773900
37.739825313
37.739831637
37.739834112
37.739838287
37.739863763
37.739894125
37.739911738
37.740045750
37.740095463
37.740200050
37.740200650
37.740209250
37.740330787
37.740392562
37.740425375
37.740527650
37.740640537
37.740688700
37.740694662
37.740733662
37.740735362
37.740814288
37.740872737
37.740926250
37.741018375
37.741022425
37.741042763
37.741070425
37.741072362
37.741172950
37.741216712
37.741241188
37.741250937
37.741258888
37.741269438
37.741302725
37.741342550
37.741388912
37.741434800
37.741443425
37.741487350
37.741488025
37.741490000
37.741590888
37.741606150
37.741637525
37.741730175
37.741738800
37.741751587
37.741899663
37.741937100
37.742000475
37.742104862
37.742192612
37.742246163
37.742256963
37.742290250
37.742341313
37.742363775
37.742409213
37.742533288
37.742611975
37.742756800
37.742761275
37.742779175
37.742810037
37.742845837
37.742931637
37.742931713
37.742938150
37.742974363
37.742975012
37.743021937
37.743244713
37.743257350
37.743362300
37.743382088
37.743431725
37.743457113
37.743467587
37.743614425
37.743614513
37.743617138
37.743690275
37.743787625
37.743787912
37.743792388
37.743810150
37.743885013
37.743934375
37.744037238
37.744127850
37.744144863
37.744207563
37.744283775
37.744380488
37.744405462
37.744442337
37.744451738
37.744505175
37.744572725
37.744616163
37.744689263
37.744697487
37.744874975
37.744902175
37.744918238
37.744923038
37.744991675
37.745047600
37.745047687
37.745088413
37.745088512
37.745103013
37.745103100
37.745113550
37.745119612
37.745163525
37.745165587
37.745216275
37.745230000
37.745230113
37.745282675
37.745415188
37.745506200
37.745653275
37.745782400
37.745810700
37.745833200
37.745871388
37.745941350
37.745946162
37.745968000
37.746076387
37.746353375
37.746355313
37.746390213
37.746500338
37.746539950
37.746561575
37.746592787
37.746596537
37.746604887
37.746612600
37.746675450
37.746791313
37.746792675
37.746814212
37.746840113
37.746865937
37.746909737
37.746961675
37.747037162
37.747038425
37.747165913
37.747196075
37.747240613
37.747280775
37.747363662
37.747433012
37.747474950
37.747479762
37.747581463
37.747675388
37.747690500
37.747713662
37.747726325
37.747853775
37.747855888
37.747870100
37.747897862
37.747908075
37.747958637
37.748006113
37.748023350
37.748047375
37.748071237
37.748136750
37.748140662
37.748182175
37.748251113
37.748275525
37.748386137
37.748390400
37.748422225
37.748430988
37.748464263
37.748539375
37.748573988
37.748591825
37.748630588
37.748635625
37.748651888
37.748716913
37.748797113
37.748797800
37.748898363
37.748924300
37.748999162
37.749042575
37.749108613
37.749119825
37.749221425
37.749242200
37.749369988
37.749402012
37.749435700
37.749462850
37.749463025
37.749520313
37.749530837
37.749533625
37.749655313
37.749709750
37.749772812
37.749788862
37.749808025
37.749932063
37.749952925
37.749982837
37.749986250
37.750042050
37.750069100
37.750101325
37.750119987
37.750194150
37.750202225
37.750236462
37.750274312
37.750332700
37.750356950
37.750397062
37.750424300
37.750512825
37.750521050
37.750556175
37.750564762
37.750573450
37.750588962
37.750642825
37.750698575
37.750765275
37.750772613
37.750811087
37.750978400
37.750999825
37.751015987
37.751027212
37.751038000
37.751097413
37.751188075
37.751329512
37.751393163
37.751441488
37.751471525
37.751478263
37.751520850
37.751574800
37.751654025
37.751668638
37.751694437
37.751695675
37.751782838
37.751879925
37.751929350
37.751957375
37.751986175
37.752007588
37.752026650
37.752038125
37.752164937
37.752280575
37.752301000
37.752339000
37.752453012
37.752475750
37.752497312
37.752534137
37.752629325
37.752671988
37.752680562
37.752777325
37.752827913
37.752862225
37.752868013
37.752994638
37.753021600
37.753074750
37.753112275
37.753186925
37.753190200
37.753221563
37.753258500
37.753272875
37.753281737
37.753295300
37.753363087
37.753366562
37.753434725
37.753633850
37.753668037
37.753704825
37.753707363
37.753709613
37.753726687
37.753787475
37.753810487
37.753893512
37.753893600
37.753893713
37.753951562
37.754134800
37.754155463
37.754204837
37.754250113
37.754340988
37.754379150
37.754478825
37.754502400
37.754513188
37.754523200
37.754565275
37.754574850
37.754593125
37.754646575
37.754674350
37.754693850
37.754693938
37.754706425
37.754723687
37.754745587
37.754752113
37.754761600
37.754793087
37.754862075
37.754893150
37.754898375
37.754933300
37.754982388
37.754987337
37.755024388
37.755094038
37.755095037
37.755165613
37.755216500
37.755247850
37.755272187
37.755479687
37.755695600
37.755755650
37.755793825
37.755853625
37.755878338
37.755893687
37.756053313
37.756089438
37.756148650
37.756167775
37.756192000
37.756241100
37.756246825
37.756277200
37.756322325
37.756330113
37.756355238
37.756381300
37.756423625
37.756467500
37.756644125
37.756681988
37.756720050
37.756805775
37.756869262
37.756869538
37.756877525
37.756920063
37.756936137
37.757098750
37.757275937
37.757294675
37.757307275
37.757307387
37.757345263
37.757347700
37.757384025
37.757384112
37.757428438
37.757482762
37.757486950
37.757502625
37.757550763
37.757564112
37.757625600
37.757671387
37.757679563
37.757832425
37.757996025
37.758002750
37.758006925
37.758094712
37.758101125
37.758155550
37.758194962
37.758204075
37.758212063
37.758219688
37.758228875
37.758240275
37.758240388
37.758246700
37.758284825
37.758388100
37.758507250
37.758594213
37.758603600
37.758747838
37.758772500
37.758780038
37.758819975
37.758894825
37.758949175
37.759018075
37.759169875
37.759185688
37.759205925
37.759265388
37.759279713
37.759283900
37.759491162
37.759499187
37.759533338
37.759726237
37.759822863
37.759864925
37.759868113
37.759987775
37.760084513
37.760107375
37.760176112
37.760198637
37.760203537
37.760279950
37.760382175
37.760485563
37.760489900
37.760594887
37.760629950
37.760641650
37.760692738
37.760719000
37.760724575
37.760765850
37.760868000
37.760893463
37.760893612
37.761026175
37.761031775
37.761060112
37.761075662
37.761079163
37.761119263
37.761194400
37.761235687
37.761258088
37.761297337
37.761335675
37.761372450
37.761455838
37.761462825
37.761489887
37.761505150
37.761577413
37.761583962
37.761608325
37.761649062
37.761692588
37.761693400
37.761698338
37.761706188
37.761858275
37.761863500
37.761869187
37.761901262
37.761910038
37.761911025
37.761995013
37.762015325
37.762068725
37.762069438
37.762092550
37.762233288
37.762294987
37.762505287
37.762606850
37.762671013
37.762854500
37.763043737
37.763229813
37.763322525
37.763340550
37.763449112
37.763466225
37.763548175
37.763662825
37.763669575
37.763702813
37.763988088
37.764040562
37.764057500
37.764078125
37.764095088
37.764261500
37.764352550
37.764477462
37.764598312
37.764624287
37.764681750
37.764681837
37.764699337
37.764794213
37.764983163
37.764986350
37.764986437
37.764986538
37.765012912
37.765057988
37.765105762
37.765105975
37.765135375
37.765151150
37.765355425
37.765357438
37.765357525
37.765400062
37.765588325
37.765601213
37.765655938
37.765702675
37.765739537
37.765761375
37.765807362
37.765815075
37.765906475
37.765921963
37.766023900
37.766061288
37.766069638
37.766074362
37.766075850
37.766093062
37.766094163
37.766122587
37.766340838
37.766350700
37.766380975
37.766457962
37.766467287
37.766502587
37.766574350
37.766596138
37.766602263
37.766625800
37.766682987
37.766824625
37.766940875
37.767012400
37.767046450
37.767046950
37.767052738
37.767054150
37.767158288
37.767172913
37.767176187
37.767316587
37.767374788
37.767391325
37.767504913
37.767506762
37.767627062
37.767643988
37.767715262
37.767720225
37.767753025
37.767805125
37.767830575
37.767884413
37.767903950
37.767961963
37.768022362
37.768100487
37.768106112
37.768141237
37.768144613
37.768160425
37.768185788
37.768199800
37.768203275
37.768255850
37.768331438
37.768331550
37.768433225
37.768441962
37.768451775
37.768452300
37.768463300
37.768570737
37.768775600
37.768829000
37.768852700
37.768894550
37.768922213
37.769098388
37.769103288
37.769119913
37.769120325
37.769347463
37.769444337
37.769591488
37.769606463
37.769688400
37.769792112
37.769848612
37.769866388
37.769869187
37.769894212
37.770000525
37.770006163
37.770079512
37.770145500
37.770162462
37.770183338
37.770188975
37.770247138
37.770311325
37.770362963
37.770436075
37.770439300
37.770444463
37.770490725
37.770557612
37.770599575
37.770656950
37.770682763
37.770709375
37.770739638
37.770778325
37.770882900
37.770973363
37.770997700
37.771019850
37.771060075
37.771193625
37.771243675
37.771290000
37.771291738
37.771321163
37.771345113
37.771422925
37.771462812
37.771513400
37.771569988
37.771577700
37.771583400
37.771712663
37.771724963
37.771818700
37.771839013
37.771883712
37.771938762
37.771947637
37.771980700
37.772004950
37.772019638
37.772023963
37.772086650
37.772191700
37.772203025
37.772240250
37.772461187
37.772613112
37.772624962
37.772759462
37.772777713
37.772783563
37.772864762
37.772873625
37.772901713
37.772996812
37.773057438
37.773147250
37.773155550
37.773273362
37.773298062
37.773553687
37.773579637
37.773595112
37.773719125
37.773742363
37.773778363
37.773892512
37.773969462
37.773985950
37.774002600
37.774031650
37.774052113
37.774056362
37.774084763
37.774181113
37.774221900
37.774239275
37.774294588
37.774356775
37.774436550
37.774440513
37.774443000
37.774447175
37.774520188
37.774521800
37.774584987
37.774585212
37.774671287
37.774749050
37.774749150
37.774768862
37.774783912
37.774827987
37.774836413
37.774890825
37.775008838
37.775051075
37.775058475
37.775132912
37.775252100
37.775252325
37.775310575
37.775537150
37.775572088
37.775586137
37.775612688
37.775618913
37.775683350
37.775784663
37.775826550
37.775831800
37.775936087
37.775952362
37.776024613
37.776045200
37.776092250
37.776101262
37.776120475
37.776121575
37.776154050
37.776197200
37.776200500
37.776210812
37.776259563
37.776378100
37.776394675
37.776492162
37.776538825
37.776550937
37.776563012
37.776690962
37.776692925
37.776785400
37.776854775
37.776865025
37.776910188
37.776951762
37.777070350
37.777087913
37.777159637
37.777288263
37.777334287
37.777457162
37.777461737
37.777563163
37.777576037
37.777602225
37.777659138
37.777667575
37.777731100
37.777765763
37.777782550
37.777910900
37.777913488
37.777942575
37.778005675
37.778021175
37.778022375
37.778044012
37.778050138
37.778223287
37.778231900
37.778360763
37.778440313
37.778501650
37.778558313
37.778565888
37.778678600
37.778729488
37.778796838
37.778900888
37.778915512
37.778941088
37.778976587
37.778985825
37.779005200
37.779008350
37.779138313
37.779210488
37.779448987
37.779452238
37.779455513
37.779533450
37.779557262
37.779588037
37.779603087
37.779617313
37.779619213
37.779726313
37.779729725
37.779733263
37.779771238
37.779866838
37.779877300
37.779994837
37.780069438
37.780080412
37.780222712
37.780267663
37.780299613
37.780308475
37.780308750
37.780327150
37.780356713
37.780390213
37.780442538
37.780525213
37.780537462
37.780547138
37.780806625
37.780819337
37.780874338
37.780874675
37.780924750
37.780970037
37.781014675
37.781091063
37.781103250
37.781111288
37.781157538
37.781327137
37.781371163
37.781391863
37.781402263
37.781509775
37.781533538
37.781538113
37.781691163
37.781728437
37.781773612
37.781850363
37.781850450
37.781935750
37.781973375
37.782032988
37.782093925
37.782098662
37.782162575
37.782243212
37.782264713
37.782273850
37.782347775
37.782671000
37.782678100
37.782703075
37.782795413
37.782984138
37.783060187
37.783088138
37.783113063
37.783412875
37.783413475
37.783593325
37.783645425
37.783819100
37.783914637
37.783918925
37.783921187
37.784004200
37.784006750
37.784006900
37.784022650
37.784155613
37.784172000
37.784207063
37.784242687
37.784273762
37.784307025
37.784434725
37.784668987
37.784802675
37.784886975
37.785021812
37.785022287
37.785038125
37.785134838
37.785170900
37.785265625
37.785274850
37.785274988
37.785282125
37.785318025
37.785412038
37.785481013
37.785491288
37.785508875
37.785521050
37.785723675
37.785763037
37.785763125
37.785799475
37.785866950
37.785931463
37.785990900
37.786044650
37.786082750
37.786130013
37.786250600
37.786290450
37.786394562
37.786422050
37.786446787
37.786545650
37.786556688
37.786650962
37.786747275
37.786780900
37.786840562
37.786898725
37.786987913
37.787156750
37.787210913
37.787211025
37.787262275
37.787313512
37.787402837
37.787416275
37.787473238
37.787480813
37.787555750
37.787587362
37.787603137
37.787628525
37.787628912
37.787630812
37.787651450
37.787660313
37.787754800
37.787828275
37.788023288
37.788158712
37.788302712
37.788659675
37.788766500
37.788910513
37.788947863
37.789011862
37.789125300
37.789239638
37.789359475
37.789371250
37.789388175
37.789476425
37.789700762
37.789805788
37.789847737
37.789892262
37.789953787
37.789971687
37.790031650
37.790081325
37.790085475
37.790197013
37.790226287
37.790226400
37.790288612
37.790288713
37.790298900
37.790305713
37.790397513
37.790439075
37.790464312
37.790477037
37.790498662
37.790521225
37.790549162
37.790557388
37.790648750
37.790681200
37.790729175
37.790763388
37.790789737
37.790907463
37.790929037
37.790940425
37.790955025
37.790974212
37.791001000
37.791127237
37.791142400
37.791165300
37.791177275
37.791186438
37.791207150
37.791320375
37.791324063
37.791399287
37.791512088
37.791517937
37.791559713
37.791577875
37.791622962
37.791735862
37.791761837
37.791776812
37.791796050
37.791810562
37.791813925
37.791855225
37.791860775
37.791865737
37.791874937
37.791900150
37.791905937
37.791909950
37.792037000
37.792122775
37.792122912
37.792146200
37.792215812
37.792217725
37.792283787
37.792425550
37.792438963
37.792477850
37.792493013
37.792496437
37.792536437
37.792566225
37.792575312
37.792665800
37.792789488
37.792798037
37.792962362
37.792978000
37.793177525
37.793272112
37.793336200
37.793394187
37.793434775
37.793437363
37.793438362
37.793440338
37.793524412
37.793558088
37.793558387
37.793633787
37.793648150
37.793655375
37.793680913
37.793686075
37.793745300
37.793850125
37.793915725
37.794088262
37.794143075
37.794164500
37.794202050
37.794251262
37.794268237
37.794278275
37.794384450
37.794496950
37.794532900
37.794555600
37.794682050
37.794718413
37.794764325
37.794877550
37.794895313
37.794918950
37.794973825
37.794980512
37.795035212
37.795043875
37.795090937
37.795163213
37.795216000
37.795290288
37.795315362
37.795390475
37.795554475
37.795564325
37.795617513
37.795639487
37.795673225
37.795728400
37.795745262
37.795762275
37.795770625
37.795771487
37.795809212
37.795841300
37.795941950
37.795968475
37.796003312
37.796009787
37.796029213
37.796030625
37.796099162
37.796125813
37.796228075
37.796280313
37.796292587
37.796292825
37.796338500
37.796349312
37.796351212
37.796353987
37.796386125
37.796391625
37.796406137
37.796464600
37.796548125
37.796573587
37.796576225
37.796595025
37.796609287
37.796756438
37.796819075
37.796826987
37.796841075
37.796883188
37.796885050
37.796942900
37.796946263
37.797106950
37.797107700
37.797207212
37.797300425
37.797310575
37.797352512
37.797382812
37.797395925
37.797397113
37.797476387
37.797476463
37.797510725
37.797516638
37.797540363
37.797593187
37.797774150
37.797852950
37.797929750
37.798026212
37.798296350
37.798339600
37.798381950
37.798416112
37.798416550
37.798481575
37.798539000
37.798661925
37.798718212
37.798793063
37.798808888
37.798938325
37.798938437
37.798940700
37.798985150
37.799023050
37.799095425
37.799127388
37.799142825
37.799147700
37.799217212
37.799230175
37.799338400
37.799636513
37.799720388
37.799798037
37.799871850
37.799909187
37.799955325
37.799958037
37.799982038
37.800047975
37.800186887
37.800222688
37.800244887
37.800312187
37.800344725
37.800357187
37.800373962
37.800374075
37.800457225
37.800500525
37.800524800
37.800532175
37.800532400
37.800598300
37.800620962
37.800698000
37.800709400
37.800733988
37.800798513
37.800810825
37.800892850
37.800926963
37.800981738
37.801023513
37.801094000
37.801313687
37.801316875
37.801389250
37.801443725
37.801492588
37.801750000
37.801795912
37.801810300
37.801815387
37.801823325
37.801823475
37.801835563
37.801843562
37.801856538
37.801881788
37.801892788
37.802002163
37.802055600
37.802056375
37.802248300
37.802250937
37.802251013
37.802251162
37.802280100
37.802288675
37.802318600
37.802343912
37.802492437
37.802650200
37.802674600
37.802708162
37.802710025
37.802749825
37.802846700
37.802898625
37.802934888
37.802951025
37.803005787
37.803082788
37.803190437
37.803198100
37.803200275
37.803246313
37.803283863
37.803383088
37.803421738
37.803485763
37.803508600
37.803575350
37.803577463
37.803585050
37.803643962
37.803648688
37.803669925
37.803703275
37.803758250
37.803762775
37.803768787
37.803792913
37.803929088
37.804017038
37.804095088
37.804126225
37.804159000
37.804169700
37.804350163
37.804400525
37.804425163
37.804470538
37.804490650
37.804520275
37.804647112
37.804724288
37.804733325
37.804733900
37.804866075
37.804957337
37.804975138
37.805063313
37.805068762
37.805082125
37.805236375
37.805322075
37.805393800
37.805433525
37.805455563
37.805664200
37.805701887
37.805880563
37.805939075
37.806077575
37.806084475
37.806110688
37.806212237
37.806330625
37.806344875
37.806352813
37.806384888
37.806405762
37.806425037
37.806460775
37.806571813
37.806588475
37.806611725
37.806688937
37.806689025
37.806693737
37.806745887
37.806750725
37.806751388
37.806761937
37.806767675
37.806809413
37.806855762
37.806950625
37.807002350
37.807099012
37.807118550
37.807124237
37.807133038
37.807146950
37.807243838
37.807271363
37.807352288
37.807422950
37.807468600
37.807571762
37.807641363
37.807641737
37.807687388
37.807836475
37.807894525
37.807903088
37.807913275
37.808004025
37.808034787
37.808053075
37.808165788
37.808306325
37.808457987
37.808514150
37.808528800
37.808541738
37.808635587
37.808644625
37.808672475
37.808691250
37.808705150
37.808753075
37.808769250
37.808787063
37.808814575
37.808828062
37.808888650
37.808893138
37.808919338
37.808930750
37.808991588
37.809008775
37.809025887
37.809057600
37.809169563
37.809169650
37.809169737
37.809256738
37.809267062
37.809350487
37.809483212
37.809637413
37.809698225
37.809732650
37.809736350
37.809781400
37.809917287
37.809941800
37.810016312
37.810175163
37.810227737
37.810234038
37.810246988
37.810298663
37.810366850
37.810478525
37.810550238
37.810551025
37.810601925
37.810639925
37.810757788
37.811001912
37.811048400
37.811146837
37.811241538
37.811357063
37.811378338
37.811456825
37.811484212
37.811498175
37.811548387
37.811593387
37.811605038
37.811606287
37.811613763
37.811631275
37.811726600
37.811735150
37.811795600
37.811795987
37.811837762
37.811843725
37.811911025
37.811935075
37.811943963
37.811971662
37.811974300
37.812026050
37.812055100
37.812073312
37.812080712
37.812082075
37.812147650
37.812194950
37.812221900
37.812245537
37.812253263
37.812302637
37.812361112
37.812369012
37.812372012
37.812372725
37.812373063
37.812373413
37.812399025
37.812432525
37.812450200
37.812450287
37.812476387
37.812528362
37.812585087
37.812591813
37.812916212
37.812931062
37.812970388
37.812970462
37.813009038
37.813043013
37.813047300
37.813081588
37.813124063
37.813168300
37.813207338
37.813244050
37.813272550
37.813411937
37.813505787
37.813523000
37.813533775
37.813550800
37.813673563
37.813869900
37.813898225
37.813968813
37.814054662
37.814065263
37.814112225
37.814119875
37.814142612
37.814171888
37.814195925
37.814207125
37.814263637
37.814282875
37.814294088
37.814303775
37.814313963
37.814363525
37.814410250
37.814483225
37.814538363
37.814590525
37.814671375
37.814678175
37.814684787
37.814733563
37.814797975
37.814806512
37.814840875
37.814878025
37.814986350
37.815025412
37.815099012
37.815122313
37.815146062
37.815401225
37.815421675
37.815462663
37.815514613
37.815521800
37.815564825
37.815656525
37.815768963
37.815861700
37.815874250
37.815903013
37.815945613
37.815993700
37.816199563
37.816225600
37.816319225
37.816354512
37.816452138
37.816525100
37.816680987
37.816788088
37.816950938
37.817071762
37.817141575
37.817171038
37.817260800
37.817282412
37.817315725
37.817332375
37.817353575
37.817367838
37.817406963
37.817505037
37.817540225
37.817558200
37.817576775
37.817635338
37.817685800
37.817735800
37.817781450
37.817821575
37.817974575
37.818040438
37.818059775
37.818135700
37.818172637
37.818260462
37.818293612
37.818323187
37.818348175
37.818384275
37.818399575
37.818489587
37.818498975
37.818513512
37.818650387
37.818691625
37.818699675
37.818762450
37.818805025
37.818808688
37.818815425
37.818836887
37.818847488
37.818921913
37.818995925
37.819001375
37.819067875
37.819088712
37.819251562
37.819256675
37.819265525
37.819285150
37.819304575
37.819377913
37.819462388
37.819549650
37.819562050
37.819618512
37.819737588
37.819750575
37.819779088
37.819812963
37.819818000
37.819862175
37.819897575
37.819925675
37.820023125
37.820045538
37.820106800
37.820106938
37.820137075
37.820157737
37.820165625
37.820248750
37.820257075
37.820299412
37.820309000
37.820471013
37.820471912
37.820497725
37.820658638
37.820659525
37.820766187
37.820779125
37.820887212
37.820966238
37.821041100
37.821046213
37.821195550
37.821238413
37.821303837
37.821341037
37.821365525
37.821365600
37.821429100
37.821574575
37.821633350
37.821656537
37.821683587
37.821748175
37.821752688
37.821768400
37.821833750
37.821905225
37.822046650
37.822049450
37.822115637
37.822274525
37.822323363
37.822358400
37.822457462
37.822502988
37.822718975
37.822748925
37.822756125
37.822899875
37.822966275
37.823084900
37.823085700
37.823100463
37.823166850
37.823204775
37.823216913
37.823228475
37.823461088
37.823466063
37.823497287
37.823506600
37.823618200
37.823622187
37.823638475
37.823661325
37.823884912
37.823928975
37.824097175
37.824214963
37.824215300
37.824219187
37.824474550
37.824490537
37.824528788
37.824541900
37.824803612
37.824856775
37.824867150
37.824885987
37.824939250
37.824940150
37.825102975
37.825175150
37.825184038
37.825208938
37.825238450
37.825280525
37.825332200
37.825441300
37.825473000
37.825561988
37.825570562
37.825641013
37.825696912
37.826128400
37.826161838
37.826318625
37.826357962
37.826381325
37.826408625
37.826410288
37.826411237
37.826430712
37.826438862
37.826580488
37.826637150
37.826730138
37.826739088
37.826871050
37.826959563
37.826989262
37.827104600
37.827150150
37.827206725
37.827210500
37.827468412
37.827516050
37.827617025
37.827683925
37.827831387
37.828092125
37.828168850
37.828275600
37.828277525
37.828297050
37.828311250
37.828449625
37.828461775
37.828545375
37.828600200
37.828770513
37.828839663
37.828891000
37.828943125
37.828948987
37.828965775
37.829004013
37.829134250
37.829146950
37.829220537
37.829238663
37.829249813
37.829274537
37.829339225
37.829339475
37.829339787
37.829400513
37.829537913
37.829735800
37.829747650
37.829820100
37.829864337
37.829875275
37.829888637
37.830000113
37.830083487
37.830186800
37.830206550
37.830228950
37.830240950
37.830269438
37.830278238
37.830337687
37.830443375
37.830511950
37.830584112
37.830595700
37.830607375
37.830641450
37.830643300
37.830752875
37.830790063
37.830937950
37.830939112
37.831068763
37.831068888
37.831070637
37.831133462
37.831447050
37.831447150
37.831478900
37.831507675
37.831706525
37.831775863
37.831810275
37.831817163
37.831880050
37.831891550
37.831893825
37.831929425
37.832022600
37.832121850
37.832145113
37.832219650
37.832301437
37.832339912
37.832359688
37.832428625
37.832429838
37.832440000
37.832472137
37.832473112
37.832498712
37.832545275
37.832568475
37.832587250
37.832616100
37.832713963
37.832714050
37.832727100
37.832730838
37.832745500
37.832747512
37.832809325
37.832839963
37.832841600
37.833170112
37.833170700
37.833192825
37.833382863
37.833411213
37.833493475
37.833570513
37.833702612
37.833861263
37.833891288
37.833942250
37.834037788
37.834124262
37.834215125
37.834248763
37.834309800
37.834656962
37.834697138
37.834896525
37.834909487
37.834935812
37.834951500
37.835169150
37.835171338
37.835214912
37.835246125
37.835300425
37.835447913
37.835448587
37.835591250
37.835698375
37.835720475
37.835752900
37.835856025
37.835883737
37.835920087
37.835964250
37.835979438
37.836067038
37.836097788
37.836195350
37.836260750
37.836306738
37.836322600
37.836330012
37.836378387
37.836536037
37.836576763
37.836612962
37.836719800
37.836789350
37.836948225
37.836999488
37.837035063
37.837109600
37.837185813
37.837266400
37.837427475
37.837435613
37.837435700
37.837511875
37.837529525
37.837641488
37.837712775
37.837768412
37.837768700
37.837840163
37.837845988
37.837846075
37.837904513
37.837929325
37.837964337
37.837989413
37.838047237
37.838074800
37.838104212
37.838159062
37.838415363
37.838480862
37.838483113
37.838561363
37.838831187
37.838868387
37.838885862
37.838921850
37.838981100
37.838983388
37.839052563
37.839063637
37.839095025
37.839121113
37.839126925
37.839145163
37.839353175
37.839374750
37.839395188
37.839450437
37.839463000
37.839478013
37.839529263
37.839545450
37.839559863
37.839569050
37.839620575
37.839703988
37.839710025
37.839712988
37.839728837
37.839745650
37.839765712
37.839765863
37.840041288
37.840073700
37.840083825
37.840141512
37.840238013
37.840252400
37.840341975
37.840381675
37.840583200
37.840637700
37.840748850
37.840839637
37.840878463
37.840880450
37.840883887
37.840896100
37.840920675
37.840949962
37.840983638
37.840991137
37.841056137
37.841139325
37.841325287
37.841396588
37.841407400
37.841407737
37.841424113
37.841515600
37.841519375
37.841564312
37.841610262
37.841863887
37.841929925
37.842030012
37.842033025
37.842064000
37.842066525
37.842105913
37.842158900
37.842248588
37.842307825
37.842333625
37.842336350
37.842389987
37.842411025
37.842526250
37.842554212
37.842563700
37.842620088
37.842740175
37.842825713
37.842902000
37.842944375
37.843129100
37.843147600
37.843208125
37.843235575
37.843236512
37.843396850
37.843417925
37.843567187
37.843815575
37.843820650
37.843856700
37.843946587
37.843946788
37.843973075
37.843979075
37.844057200
37.844065888
37.844109538
37.844143512
37.844196975
37.844200075
37.844273163
37.844435913
37.844453550
37.844590600
37.844667063
37.844732388
37.844883800
37.844930412
37.844970037
37.844971212
37.845072725
37.845120125
37.845121100
37.845123250
37.845156425
37.845175225
37.845284288
37.845371738
37.845471213
37.845842850
37.845973012
37.846037500
37.846092562
37.846168325
37.846210763
37.846255537
37.846267625
37.846275838
37.846428500
37.846455013
37.846473425
37.846609788
37.846650262
37.846650350
37.846652225
37.846652388
37.846725275
37.846774725
37.846777463
37.846936050
37.846958587
37.847189312
37.847265738
37.847297138
37.847334137
37.847509625
37.847547475
37.847558625
37.847624500
37.847678325
37.847681875
37.847686650
37.847749937
37.847778775
37.847778863
37.847914275
37.847974875
37.848080362
37.848082488
37.848086775
37.848098875
37.848107200
37.848356538
37.848367237
37.848477487
37.848494875
37.848618275
37.848720250
37.848785187
37.848821437
37.848875975
37.848879825
37.848910750
37.849030025
37.849062000
37.849063950
37.849165475
37.849238963
37.849278363
37.849358150
37.849427850
37.849436563
37.849538250
37.849692262
37.849702538
37.849753000
37.849797837
37.849837275
37.849975212
37.850319437
37.850374175
37.850526325
37.850548213
37.850599487
37.850607600
37.850609087
37.850620062
37.850731387
37.850733388
37.850745538
37.850943575
37.850954638
37.851055112
37.851056475
37.851056562
37.851105275
37.851199487
37.851213825
37.851317937
37.851347250
37.851396600
37.851460275
37.851460387
37.851498925
37.851527338
37.851581737
37.851640400
37.851737325
37.851789287
37.851792725
37.851792938
37.851820800
37.851924262
37.852112400
37.852135963
37.852243837
37.852278675
37.852371525
37.852374862
37.852481325
37.852538512
37.852653887
37.852656575
37.852656837
37.852739950
37.852749762
37.852821762
37.852831612
37.852896237
37.852936425
37.852979400
37.853095275
37.853243175
37.853292325
37.853332925
37.853380587
37.853418475
37.853567800
37.853570200
37.853623588
37.853704175
37.853716187
37.853873350
37.853888225
37.853911300
37.853956113
37.853973800
37.854148725
37.854153913
37.854219712
37.854259187
37.854332238
37.854410962
37.854421813
37.854475950
37.854536825
37.854574650
37.854578188
37.854610738
37.854621737
37.854622050
37.854645412
37.854737725
37.854738512
37.854776350
37.854828975
37.854892750
37.854893213
37.855226625
37.855236813
37.855447300
37.855515600
37.855522388
37.855547337
37.855547425
37.855601325
37.855630387
37.855654962
37.855674988
37.855690137
37.855740700
37.855741125
37.855761487
37.855887663
37.855904163
37.855943563
37.855954050
37.855974162
37.856043937
37.856208000
37.856260575
37.856399700
37.856444100
37.856450862
37.856473625
37.856479575
37.856548850
37.856680500
37.856767813
37.856768837
37.856769163
37.856772450
37.857113100
37.857131213
37.857184575
37.857191575
37.857193150
37.857275275
37.857331350
37.857417350
37.857434887
37.857443950
37.857553550
37.857565025
37.857591400
37.857613738
37.857662375
37.857910737
37.857952137
37.857953875
37.857996000
37.858009775
37.858083738
37.858164275
37.858164362
37.858167663
37.858214688
37.858231950
37.858245913
37.858268275
37.858286275
37.858286625
37.858410425
37.858461600
37.858472300
37.858545875
37.858579537
37.858648037
37.858871912
37.858932788
37.858970775
37.858984600
37.859085738
37.859266412
37.859299437
37.859428413
37.859478750
37.859523588
37.859560638
37.859627125
37.859679238
37.859712950
37.859797450
37.859882312
37.859928713
37.859946712
37.859954788
37.859964213
37.859966600
37.860062988
37.860070925
37.860130637
37.860199087
37.860261988
37.860329825
37.860418875
37.860427462
37.860518625
37.860519775
37.860729912
37.860812387
37.860812487
37.860814787
37.860844575
37.860880550
37.861009650
37.861068463
37.861169762
37.861251700
37.861287225
37.861371813
37.861471675
37.861500575
37.861543338
37.861648250
37.861697462
37.861833700
37.861835400
37.861880350
37.861893812
37.861965363
37.861988113
37.862046363
37.862047862
37.862212825
37.862277350
37.862327038
37.862393588
37.862407200
37.862500062
37.862606337
37.862635238
37.862646225
37.862647188
37.862710562
37.862807775
37.862845075
37.862912500
37.862915513
37.862983925
37.863031212
37.863076075
37.863193625
37.863229100
37.863241837
37.863280712
37.863325338
37.863414850
37.863429537
37.863738925
37.863740150
37.863742163
37.863771625
37.863779462
37.863833750
37.864009275
37.864054088
37.864073162
37.864111125
37.864332463
37.864392575
37.864429775
37.864456125
37.864458075
37.864458363
37.864481500
37.864482962
37.864520200
37.864598087
37.864637500
37.864665288
37.864818738
37.864892825
37.864900375
37.864982088
37.865002050
37.865040738
37.865079275
37.865086775
37.865117550
37.865161825
37.865161975
37.865234663
37.865398437
37.865451087
37.865767187
37.865808112
37.865811738
37.865849512
37.865881450
37.866040200
37.866139225
37.866171487
37.866266837
37.866449663
37.866595250
37.866646125
37.866646225
37.866658638
37.866661025
37.866682463
37.866802112
37.866802763
37.866859263
37.867110975
37.867242050
37.867393550
37.867393863
37.867417250
37.867526938
37.867599500
37.867672787
37.867672863
37.867688538
37.867716300
37.867774825
37.867867500
37.867871337
37.867899200
37.867941262
37.868059813
37.868072037
37.868078913
37.868235912
37.868246363
37.868248450
37.868346213
37.868369975
37.868370062
37.868441900
37.868521675
37.868670150
37.868684200
37.868691800
37.868834925
37.868842988
37.868900412
37.868973563
37.869075350
37.869131737
37.869220300
37.869239638
37.869385200
37.869486850
37.869538312
37.869538488
37.869678675
37.869822475
37.869825013
37.869848500
37.869919125
37.869927075
37.869936825
37.869949800
37.869954263
37.869964137
37.870031175
37.870037737
37.870165150
37.870174838
37.870244350
37.870286200
37.870346213
37.870379712
37.870413887
37.870426188
37.870426313
37.870426837
37.870435400
37.870477362
37.870482125
37.870488012
37.870528000
37.870612175
37.870660500
37.870694650
37.870799512
37.870847037
37.870883038
37.870883125
37.870885812
37.871054275
37.871114050
37.871164250
37.871188238
37.871246900
37.871345688
37.871387525
37.871428663
37.871504487
37.871533900
37.871590613
37.871627362
37.871699638
37.871742287
37.871748200
37.871762338
37.871806950
37.871826575
37.871834687
37.871871800
37.871882575
37.871977962
37.872041862
37.872050487
37.872051988
37.872141200
37.872147825
37.872195938
37.872268113
37.872368638
37.872438275
37.872486737
37.872488175
37.872533262
37.872533338
37.872587788
37.872714213
37.872762313
37.872787500
37.872818813
37.872818888
37.872861763
37.872909963
37.872929050
37.872974900
37.873048075
37.873133862
37.873165525
37.873200913
37.873208363
37.873352125
37.873415825
37.873548375
37.873562600
37.873566550
37.873660875
37.873689400
37.873716100
37.873804437
37.873815475
37.873821875
37.873853550
37.873856425
37.873928075
37.873950900
37.874020712
37.874132175
37.874273512
37.874277450
37.874434038
37.874438312
37.874483588
37.874487450
37.874657800
37.874783538
37.874801700
37.874821125
37.874821213
37.874831425
37.874837713
37.874858637
37.874947412
37.875088363
37.875157638
37.875165675
37.875198325
37.875203125
37.875294287
37.875296450
37.875343638
37.875374337
37.875389200
37.875415050
37.875475475
37.875514487
37.875516512
37.875569113
37.875580687
37.875587350
37.875597762
37.875714375
37.875865537
37.875867437
37.875902612
37.875936775
37.875991900
37.876043975
37.876068250
37.876145675
37.876145750
37.876150288
37.876151912
37.876176413
37.876246088
37.876249538
37.876299913
37.876326812
37.876357125
37.876359863
37.876415362
37.876415450
37.876466350
37.876533137
37.876631862
37.876876775
37.876921400
37.876926688
37.877040112
37.877085063
37.877102063
37.877132813
37.877213425
37.877235713
37.877269400
37.877319312
37.877319425
37.877366213
37.877367513
37.877429988
37.877505600
37.877596425
37.877640225
37.877755038
37.877775013
37.877821412
37.877875387
37.877888300
37.877938575
37.877943850
37.878000525
37.878017513
37.878033262
37.878103650
37.878188137
37.878259587
37.878260775
37.878332912
37.878383050
37.878391200
37.878406350
37.878444137
37.878468488
37.878473288
37.878540450
37.878558500
37.878566713
37.878576387
37.878670275
37.878728900
37.878732525
37.878804538
37.878804625
37.878814975
37.878831738
37.878991800
37.878997863
37.879133925
37.879143437
37.879158612
37.879196063
37.879280650
37.879402388
37.879420287
37.879451900
37.879480313
37.879535875
37.879575362
37.879592575
37.879721737
37.879796087
37.879817000
37.879847125
37.879894625
37.879913288
37.879941325
37.880037225
37.880045550
37.880058963
37.880112950
37.880151113
37.880198475
37.880340737
37.880361225
37.880371062
37.880391950
37.880407138
37.880453625
37.880456550
37.880685175
37.880712875
37.880716775
37.880749262
37.880802637
37.880883550
37.880928113
37.880986562
37.881069875
37.881093300
37.881140725
37.881154288
37.881158462
37.881158725
37.881197138
37.881228875
37.881298575
37.881351387
37.881362750
37.881428838
37.881502887
37.881537612
37.881540337
37.881591575
37.881721000
37.881749988
37.881804175
37.881879637
37.881899238
37.881950063
37.881955263
37.882050175
37.882076050
37.882204900
37.882309263
37.882348575
37.882454400
37.882489638
37.882497237
37.882523425
37.882618263
37.882622213
37.882648113
37.882691288
37.882694075
37.882709900
37.882722625
37.882850938
37.883022688
37.883028500
37.883165400
37.883201912
37.883329275
37.883348287
37.883573225
37.883729525
37.883825350
37.883837450
37.883840925
37.883902287
37.883960875
37.884056837
37.884099363
37.884171638
37.884199600
37.884274688
37.884280762
37.884304312
37.884358575
37.884389363
37.884389675
37.884484600
37.884610638
37.884674487
37.884739688
37.884743038
37.884772075
37.884778037
37.884778137
37.884789025
37.884855700
37.884882938
37.884940150
37.884950137
37.885001213
37.885080788
37.885094025
37.885111300
37.885176400
37.885231100
37.885231438
37.885278437
37.885315350
37.885317437
37.885391687
37.885422787
37.885434137
37.885784425
37.885817162
37.885822325
37.885890875
37.885922012
37.885922312
37.886139363
37.886212787
37.886229650
37.886413375
37.886479125
37.886706400
37.886708925
37.886714550
37.886811350
37.886906162
37.887067688
37.887096650
37.887152962
37.887256550
37.887258712
37.887336613
37.887336850
37.887379338
37.887388450
37.887394613
37.887550475
37.887680338
37.887744537
37.887784313
37.887789275
37.887822513
37.887822725
37.887898912
37.887949925
37.887950350
37.887966500
37.887977225
37.888002187
37.888002600
37.888130175
37.888130262
37.888262850
37.888267887
37.888456562
37.888464038
37.888474075
37.888491675
37.888632863
37.888671300
37.888675975
37.888713825
37.888815300
37.888873688
37.888897837
37.889005963
37.889030113
37.889030325
37.889121512
37.889122125
37.889168275
37.889183575
37.889270887
37.889369400
37.889375500
37.889454750
37.889531825
37.889620075
37.889627675
37.889637462
37.889679900
37.889692875
37.889700900
37.889772112
37.889773613
37.889896513
37.890030275
37.890167562
37.890193200
37.890252137
37.890256513
37.890359350
37.890392863
37.890619300
37.890642312
37.890709200
37.890723375
37.890760300
37.890761325
37.890830063
37.890883512
37.890903875
37.890917525
37.890921388
37.890943937
37.891052362
37.891189012
37.891213075
37.891278125
37.891286612
37.891340488
37.891376875
37.891442950
37.891485075
37.891506087
37.891526363
37.891558225
37.891621687
37.891648663
37.891659625
37.891666188
37.891705612
37.891720513
37.891768900
37.891809063
37.891850138
37.891968212
37.892002662
37.892019062
37.892023987
37.892034100
37.892144350
37.892255375
37.892414763
37.892421325
37.892445550
37.892487487
37.892487600
37.892550687
37.892597600
37.892624525
37.892677038
37.892690513
37.892702125
37.892756513
37.892808088
37.892838300
37.892840562
37.892848850
37.892894713
37.892898888
37.892912075
37.892920025
37.892923412
37.892949862
37.892962650
37.892968287
37.892968375
37.893063475
37.893140425
37.893198400
37.893244737
37.893313562
37.893322637
37.893369625
37.893435150
37.893460575
37.893494862
37.893530887
37.893536975
37.893575787
37.893626262
37.893814700
37.893907787
37.893924500
37.893992500
37.893997475
37.894041500
37.894124925
37.894161287
37.894186050
37.894230050
37.894264488
37.894281263
37.894330450
37.894368062
37.894388125
37.894390925
37.894411363
37.894414775
37.894543287
37.894565225
37.894682313
37.894745263
37.894745350
37.894901025
37.894937750
37.894973812
37.894981450
37.895056200
37.895058575
37.895069013
37.895134863
37.895163475
37.895271937
37.895275787
37.895355413
37.895382600
37.895393875
37.895417250
37.895432325
37.895484225
37.895540387
37.895557438
37.895571500
37.895629537
37.895680412
37.895919675
37.896002000
37.896002088
37.896005450
37.896051775
37.896085912
37.896099713
37.896172825
37.896207250
37.896314400
37.896314575
37.896348725
37.896362788
37.896502900
37.896751500
37.896809900
37.896823900
37.896906925
37.896921463
37.897087100
37.897151650
37.897161350
37.897169863
37.897212225
37.897213875
37.897249487
37.897254625
37.897294837
37.897331200
37.897487562
37.897580050
37.897584150
37.897645775
37.897756612
37.897805300
37.897838963
37.897897888
37.897915338
37.897976662
37.898077538
37.898107213
37.898327387
37.898445400
37.898561288
37.898568887
37.898600612
37.898626687
37.898694488
37.898727538
37.898791338
37.898809437
37.898857200
37.898860687
37.898906075
37.898908038
37.898948375
37.899020575
37.899024262
37.899035713
37.899085537
37.899120550
37.899174075
37.899239400
37.899240087
37.899347575
37.899363163
37.899376625
37.899381300
37.899671088
37.899784500
37.899869012
37.899869100
37.899976012
37.900020375
37.900092038
37.900134575
37.900135263
37.900137237
37.900165250
37.900239925
37.900240012
37.900287637
37.900340725
37.900357388
37.900383300
37.900492388
37.900501287
37.900522850
37.900524062
37.900641538
37.900659175
37.900663612
37.900676275
37.900729512
37.900745850
37.900790700
37.900802625
37.900817025
37.900897600
37.900966825
37.900996812
37.901055613
37.901055700
37.901090875
37.901093837
37.901101025
37.901116750
37.901134337
37.901144987
37.901255250
37.901268337
37.901379550
37.901395063
37.901456975
37.901508400
37.901556100
37.901585150
37.901677537
37.901732350
37.901853862
37.901918975
37.901960663
37.901975587
37.901975675
37.901989187
37.902018750
37.902026212
37.902082888
37.902086200
37.902135888
37.902166325
37.902219000
37.902236262
37.902314800
37.902443087
37.902512212
37.902582400
37.902616225
37.902729225
37.902908775
37.903076087
37.903076175
37.903115250
37.903148675
37.903186300
37.903202000
37.903283075
37.903430925
37.903436713
37.903438837
37.903498675
37.903634037
37.903658087
37.903774037
37.903806612
37.903811737
37.903882025
37.903883613
37.903885088
37.903901613
37.903941675
37.904094237
37.904145838
37.904167200
37.904171850
37.904244900
37.904279462
37.904401513
37.904458125
37.904459862
37.904469175
37.904524063
37.904532162
37.904561600
37.904704350
37.904833150
37.904854225
37.904964763
37.905025688
37.905076325
37.905082513
37.905082600
37.905146325
37.905147400
37.905153513
37.905158150
37.905168012
37.905195875
37.905246425
37.905314900
37.905349937
37.905382012
37.905393175
37.905512362
37.905556425
37.905602812
37.905694350
37.905718100
37.905822600
37.905887675
37.906027212
37.906149312
37.906256300
37.906263987
37.906359825
37.906392913
37.906397800
37.906520275
37.906557875
37.906588675
37.906623375
37.906643025
37.906652625
37.906709887
37.906754238
37.906778825
37.906893287
37.906951825
37.906986625
37.906988263
37.907010662
37.907082037
37.907117863
37.907236050
37.907266175
37.907336138
37.907336225
37.907349837
37.907375212
37.907402875
37.907406163
37.907441488
37.907514812
37.907625762
37.907685212
37.907692250
37.907738112
37.907786888
37.907834250
37.908040000
37.908072813
37.908090788
37.908105838
37.908161687
37.908178187
37.908204050
37.908293600
37.908295637
37.908341212
37.908404475
37.908502463
37.908539338
37.908598987
37.908682200
37.908771012
37.908776137
37.908865400
37.908965850
37.908986525
37.908998200
37.909052100
37.909116637
37.909128025
37.909182950
37.909239275
37.909302325
37.909429000
37.909498937
37.909530762
37.909553313
37.909614125
37.909672263
37.909676813
37.909793937
37.909826987
37.909907987
37.910019687
37.910071525
37.910125300
37.910171713
37.910223625
37.910248225
37.910323425
37.910344487
37.910451587
37.910528963
37.910630787
37.910681213
37.910695325
37.910728337
37.910756738
37.910779713
37.910785325
37.910801825
37.910801975
37.910931550
37.911098050
37.911102125
37.911223450
37.911231362
37.911281775
37.911301137
37.911303875
37.911313875
37.911399413
37.911442525
37.911442612
37.911446512
37.911491887
37.911521663
37.911619525
37.911684087
37.911781050
37.912005575
37.912035088
37.912059388
37.912125200
37.912134563
37.912146638
37.912200463
37.912259375
37.912270488
37.912290988
37.912552363
37.912591287
37.912635612
37.912683388
37.912687838
37.912862825
37.912910387
37.912945863
37.912973875
37.913028787
37.913094687
37.913121725
37.913155813
37.913240525
37.913262150
37.913323463
37.913324275
37.913414025
37.913461963
37.913482487
37.913542850
37.913644762
37.913720900
37.913721150
37.913745250
37.914083113
37.914092675
37.914128912
37.914129275
37.914219362
37.914223100
37.914226863
37.914241338
37.914295725
37.914310237
37.914340000
37.914340225
37.914349937
37.914395887
37.914424725
37.914511238
37.914696975
37.914703625
37.914810387
37.914934450
37.915054912
37.915070900
37.915070975
37.915100425
37.915136762
37.915156438
37.915270812
37.915274375
37.915366437
37.915423612
37.915441487
37.915449913
37.915494837
37.915571038
37.915588075
37.915689388
37.915808988
37.915813538
37.915826837
37.915909875
37.915950725
37.915991263
37.915994350
37.916024825
37.916035462
37.916038050
37.916193850
37.916203600
37.916271563
37.916328812
37.916356712
37.916415988
37.916517150
37.916545238
37.916547063
37.916552588
37.916625925
37.916828837
37.916915362
37.916933812
37.916954737
37.916958900
37.917038400
37.917099837
37.917157188
37.917161400
37.917175087
37.917247887
37.917303550
37.917347937
37.917388950
37.917432512
37.917495350
37.917693937
37.917761838
37.917971012
37.918057000
37.918071537
37.918087787
37.918088213
37.918139262
37.918158150
37.918164825
37.918231762
37.918242187
37.918410950
37.918412612
37.918474962
37.918511313
37.918605025
37.918662912
37.918773350
37.918789100
37.918970862
37.919003525
37.919214875
37.919215000
37.919217875
37.919242088
37.919271237
37.919326225
37.919372175
37.919446063
37.919519375
37.919519837
37.919534662
37.919538213
37.919549475
37.919726725
37.919847875
37.919941750
37.919982688
37.919983038
37.920033150
37.920124125
37.920144400
37.920150875
37.920180088
37.920277887
37.920279788
37.920370588
37.920391275
37.920401850
37.920409062
37.920427075
37.920500850
37.920520500
37.920590975
37.920620863
37.920682687
37.920730113
37.920739262
37.920826275
37.920842263
37.920865062
37.920871450
37.920908463
37.920925238
37.921027450
37.921037400
37.921101775
37.921150850
37.921164175
37.921170625
37.921180562
37.921203025
37.921204175
37.921385600
37.921426412
37.921482588
37.921490550
37.921521625
37.921577425
37.921586213
37.921653925
37.921659975
37.921671150
37.921673363
37.921706763
37.921762425
37.921764788
37.921798875
37.921851325
37.921940437
37.921962837
37.922011550
37.922027587
37.922095713
37.922106013
37.922119137
37.922196350
37.922401650
37.922442300
37.922552962
37.922577037
37.922629400
37.922673300
37.922695338
37.922739125
37.922825825
37.922978888
37.922986362
37.922992362
37.922993775
37.923069175
37.923141975
37.923173475
37.923223975
37.923250175
37.923267700
37.923325213
37.923333988
37.923370125
37.923638075
37.923645100
37.923756762
37.923798537
37.923802837
37.923924238
37.923933325
37.923985450
37.923998550
37.924013975
37.924069950
37.924095825
37.924159050
37.924224288
37.924276912
37.924386150
37.924388063
37.924531825
37.924654463
37.924654550
37.924707713
37.924744737
37.924757875
37.924792700
37.924871650
37.924882987
37.924883438
37.924896788
37.924910125
37.924922375
37.925064400
37.925066575
37.925080188
37.925084213
37.925105638
37.925148825
37.925312725
37.925342787
37.925439200
37.925470662
37.925628987
37.925694000
37.925701300
37.925772275
37.925797850
37.925984600
37.926071663
37.926093050
37.926123512
37.926134450
37.926134588
37.926285025
37.926310775
37.926332712
37.926382463
37.926395025
37.926397800
37.926474937
37.926475688
37.926510063
37.926532925
37.926658575
37.926706825
37.926719537
37.926792250
37.926940262
37.927062812
37.927352412
37.927370338
37.927550400
37.927676213
37.927716012
37.927828987
37.927845738
37.927900638
37.928073213
37.928196675
37.928200375
37.928242450
37.928250300
37.928258863
37.928264863
37.928328188
37.928337475
37.928444588
37.928454538
37.928527012
37.928527137
37.928549338
37.928567700
37.928615150
37.928644437
37.928654625
37.928791662
37.928805775
37.928814175
37.928843413
37.928883225
37.928921200
37.929074462
37.929090025
37.929174400
37.929427600
37.929517800
37.929596500
37.929614788
37.929724263
37.929764375
37.929908363
37.929928938
37.929947075
37.929985950
37.930017150
37.930017250
37.930050425
37.930052600
37.930160812
37.930263238
37.930276375
37.930294225
37.930526263
37.930558713
37.930594488
37.930607012
37.930617187
37.930634412
37.930688313
37.930693938
37.930755613
37.930814537
37.930856013
37.930862213
37.930897112
37.930905788
37.930973500
37.930991700
37.930999475
37.931003725
37.931018950
37.931063638
37.931172137
37.931200788
37.931323588
37.931501412
37.931531413
37.931631175
37.931655887
37.931658912
37.931681600
37.931694462
37.931709537
37.931713063
37.931848387
37.931969337
37.931969438
37.931969587
37.932230300
37.932230387
37.932239875
37.932273188
37.932331338
37.932376175
37.932389312
37.932395475
37.932409475
37.932410238
37.932441062
37.932479712
37.932541575
37.932621613
37.932657937
37.932658125
37.932691887
37.932701950
37.932784625
37.932924038
37.932924125
37.933102125
37.933140612
37.933187113
37.933232862
37.933432300
37.933509525
37.933625475
37.933627962
37.933637525
37.933641337
37.933679250
37.933764775
37.933832813
37.933863288
37.933974775
37.933993000
37.934038000
37.934049975
37.934050675
37.934154550
37.934157463
37.934174787
37.934178500
37.934240663
37.934390488
37.934467838
37.934528250
37.934654313
37.934804725
37.934936100
37.935009562
37.935084837
37.935117912
37.935157037
37.935173588
37.935189750
37.935251237
37.935251450
37.935324650
37.935368075
37.935506150
37.935512350
37.935580388
37.935584912
37.935750363
37.935878925
37.935922725
37.935949025
37.936068162
37.936106825
37.936126237
37.936377212
37.936420187
37.936431550
37.936600500
37.936864850
37.937028975
37.937043425
37.937049225
37.937064250
37.937197100
37.937295325
37.937302125
37.937378025
37.937557900
37.937629863
37.937650925
37.937659213
37.937668088
37.937690938
37.937755338
37.937768713
37.937818513
37.937852337
37.937904025
37.937938750
37.937954588
37.937986875
37.938069375
37.938465237
37.938466412
37.938466562
37.938477850
37.938508187
37.938564875
37.938615675
37.938620900
37.938667612
37.938670487
37.938761550
37.938840025
37.938886925
37.938995613
37.939058950
37.939102013
37.939130138
37.939208100
37.939246575
37.939277400
37.939289813
37.939463837
37.939495775
37.939555875
37.939555975
37.939556900
37.939578938
37.939625950
37.939635000
37.939688425
37.940011938
37.940024288
37.940067875
37.940072788
37.940201112
37.940206313
37.940291250
37.940329662
37.940342038
37.940367825
37.940452212
37.940491087
37.940548363
37.940559225
37.940641025
37.940650600
37.940707612
37.940725562
37.940738475
37.940881650
37.940967300
37.940985950
37.941063712
37.941090250
37.941148175
37.941201513
37.941320187
37.941321813
37.941350600
37.941412625
37.941434750
37.941442800
37.941500900
37.941535850
37.941545862
37.941579400
37.941598513
37.941643513
37.941673988
37.941770650
37.941772488
37.941911100
37.942001275
37.942011388
37.942029000
37.942084000
37.942144588
37.942175625
37.942220250
37.942240975
37.942274100
37.942373100
37.942392037
37.942576700
37.942667413
37.942857600
37.942857675
37.942905450
37.942938925
37.943044000
37.943098200
37.943151025
37.943209250
37.943237287
37.943253300
37.943300212
37.943331888
37.943337662
37.943488800
37.943768850
37.943801675
37.943862325
37.943864325
37.944036950
37.944104400
37.944230075
37.944238200
37.944371737
37.944376662
37.944460675
37.944505613
37.944527550
37.944659538
37.944756037
37.944812625
37.944845663
37.944845937
37.944846100
37.944917037
37.944928150
37.944945463
37.944980337
37.944983988
37.945005450
37.945065613
37.945065763
37.945072412
37.945102062
37.945120200
37.945127812
37.945127900
37.945133550
37.945137413
37.945146587
37.945214175
37.945399325
37.945473763
37.945504812
37.945508000
37.945523438
37.945545538
37.945596563
37.945617637
37.945701437
37.945703400
37.945752363
37.945766013
37.945898750
37.945912075
37.945951112
37.946100362
37.946178913
37.946477937
37.946480337
37.946494225
37.946504963
37.946511888
37.946596187
37.946681450
37.946716725
37.946750575
37.946758063
37.946789538
37.946828550
37.946905913
37.946912700
37.946917700
37.946935175
37.946935688
37.947016263
37.947116700
37.947150263
37.947153300
37.947246825
37.947286662
37.947301325
37.947332262
37.947336087
37.947437175
37.947439175
37.947484750
37.947530025
37.947562600
37.947585688
37.947586075
37.947587513
37.947626937
37.947631225
37.947771250
37.947856313
37.947885075
37.947923237
37.947933550
37.947976800
37.947983638
37.947985850
37.948046887
37.948174925
37.948267962
37.948274675
37.948283438
37.948369337
37.948382563
37.948454200
37.948454287
37.948616038
37.948743525
37.948800975
37.948819000
37.949081500
37.949215788
37.949252562
37.949261425
37.949301963
37.949338675
37.949341762
37.949358375
37.949446763
37.949719275
37.949762888
37.949820675
37.950026812
37.950047750
37.950096025
37.950204963
37.950218787
37.950322325
37.950324913
37.950325300
37.950364388
37.950366225
37.950397288
37.950400362
37.950416588
37.950511350
37.950690200
37.950745987
37.950786300
37.950921850
37.950943850
37.950980575
37.951041412
37.951058612
37.951105925
37.951235075
37.951260325
37.951261487
37.951321200
37.951574888
37.951624237
37.951657850
37.951666213
37.951667063
37.951716737
37.951853975
37.952048688
37.952129912
37.952154550
37.952359800
37.952364675
37.952375987
37.952393200
37.952491625
37.952540562
37.952590587
37.952668875
37.952713487
37.952826988
37.952832763
37.952861025
37.952925525
37.952990825
37.953000675
37.953105650
37.953251075
37.953332300
37.953333650
37.953458900
37.953484225
37.953760288
37.953787963
37.953825050
37.953872650
37.953908263
37.953952913
37.954064438
37.954114862
37.954161325
37.954287875
37.954315350
37.954334788
37.954378963
37.954498275
37.954498725
37.954501212
37.954579688
37.954647063
37.954749413
37.954825650
37.954899250
37.954957687
37.954958713
37.955047575
37.955082250
37.955090700
37.955154087
37.955183238
37.955226725
37.955251612
37.955291612
37.955295513
37.955296412
37.955299012
37.955379763
37.955408975
37.955409063
37.955453300
37.955519563
37.955657850
37.955710250
37.955725575
37.955791975
37.955832625
37.955929013
37.956000588
37.956009150
37.956036575
37.956126838
37.956139575
37.956183825
37.956185463
37.956239612
37.956308400
37.956308488
37.956352350
37.956378600
37.956469100
37.956560775
37.956575875
37.956601875
37.956701625
37.956890975
37.956948875
37.956959412
37.956984013
37.956995113
37.957032275
37.957049850
37.957050375
37.957126837
37.957163313
37.957271975
37.957322575
37.957405500
37.957435338
37.957518812
37.957557937
37.957585913
37.957610213
37.957610712
37.957642875
37.957738412
37.957786812
37.957806950
37.957879138
37.957894550
37.957946212
37.957966575
37.958033150
37.958070887
37.958206488
37.958245650
37.958337000
37.958349087
37.958545288
37.958590237
37.958610413
37.958610575
37.958638500
37.958711425
37.958720425
37.958852163
37.958909762
37.958985162
37.959047987
37.959098537
37.959185575
37.959252312
37.959293625
37.959464525
37.959520987
37.959533700
37.959673000
37.959776200
37.959842837
37.960042375
37.960077838
37.960160075
37.960167463
37.960319050
37.960370238
37.960390862
37.960407338
37.960525387
37.960538075
37.960540663
37.960543413
37.960623463
37.960623825
37.960720325
37.960778800
37.960785350
37.960814337
37.960923850
37.960995450
37.960995537
37.960996712
37.961120325
37.961151063
37.961200525
37.961224587
37.961262750
37.961268913
37.961283563
37.961400475
37.961410900
37.961490350
37.961563863
37.961587550
37.961601112
37.961744125
37.961789162
37.961791675
37.961808437
37.961978462
37.962003175
37.962016287
37.962018087
37.962019412
37.962035263
37.962055275
37.962114787
37.962169563
37.962203775
37.962258588
37.962340912
37.962345675
37.962416062
37.962446863
37.962447062
37.962493275
37.962532825
37.962583675
37.962615187
37.962621037
37.962650387
37.962659225
37.962777550
37.962846375
37.962855800
37.962870925
37.962923550
37.962989912
37.963025725
37.963333338
37.963349388
37.963368025
37.963407300
37.963471575
37.963553375
37.963567113
37.963664087
37.963689025
37.963871200
37.963918225
37.964070812
37.964115163
37.964134800
37.964159888
37.964201663
37.964215175
37.964276700
37.964334775
37.964344200
37.964352700
37.964375512
37.964692312
37.964876275
37.964893375
37.964933650
37.964934087
37.965018513
37.965062162
37.965073000
37.965082688
37.965086562
37.965169425
37.965304113
37.965304862
37.965319725
37.965351463
37.965398950
37.965401750
37.965402000
37.965417962
37.965449838
37.965458925
37.965511337
37.965580025
37.965619375
37.965686062
37.965751950
37.965810400
37.965879275
37.965888288
37.965893475
37.965898925
37.965911700
37.965927250
37.965936812
37.966017450
37.966054325
37.966146962
37.966273112
37.966307300
37.966420075
37.966420187
37.966433075
37.966452525
37.966456462
37.966458175
37.966458338
37.966502762
37.966520725
37.966526675
37.966527887
37.966532413
37.966533075
37.966548712
37.966564175
37.966608487
37.966657525
37.966657725
37.966675262
37.966680987
37.966704013
37.966799225
37.967001713
37.967005337
37.967046463
37.967116300
37.967127912
37.967143875
37.967235975
37.967394850
37.967412225
37.967525000
37.967533450
37.967533675
37.967542763
37.967560275
37.967612612
37.967695812
37.967790475
37.967814800
37.967871875
37.967880275
37.967895175
37.967902025
37.967957912
37.967968500
37.967989362
37.968138688
37.968179412
37.968185013
37.968302188
37.968656563
37.968674513
37.968705413
37.968720925
37.968768650
37.968949850
37.969020575
37.969041925
37.969123275
37.969170025
37.969283000
37.969318100
37.969320463
37.969450663
37.969457187
37.969561388
37.969628725
37.969672975
37.969691737
37.969713450
37.969714463
37.969732825
37.969737038
37.969738587
37.969885050
37.969990438
37.970015450
37.970016125
37.970016212
37.970154200
37.970270550
37.970275025
37.970419087
37.970420825
37.970425412
37.970461837
37.970607038
37.970627225
37.970857913
37.970876062
37.971147487
37.971150438
37.971183750
37.971183900
37.971223462
37.971335737
37.971508763
37.971579013
37.971580400
37.971607900
37.971609600
37.971704100
37.971767225
37.971780112
37.971835775
37.971871337
37.971901712
37.971925250
37.971970575
37.971988800
37.971992675
37.972059212
37.972146862
37.972146962
37.972295987
37.972336450
37.972463738
37.972493712
37.972537637
37.972741887
37.972823912
37.972876488
37.972886512
37.972895587
37.972958900
37.972996400
37.973055875
37.973076575
37.973169087
37.973327762
37.973345000
37.973405488
37.973414013
37.973458812
37.973505088
37.973508525
37.973557925
37.973593625
37.973602937
37.973645287
37.973771450
37.973808238
37.973843037
37.973843650
37.973854663
37.973858263
37.973871862
37.973872937
37.973905575
37.974120412
37.974125125
37.974179425
37.974193112
37.974221025
37.974361250
37.974366200
37.974434375
37.974443988
37.974492500
37.974500175
37.974555638
37.974575737
37.974588363
37.974647637
37.974647862
37.974648038
37.974746825
37.974859050
37.974946837
37.975045063
37.975057738
37.975064675
37.975160837
37.975186362
37.975202463
37.975258387
37.975403950
37.975429238
37.975442300
37.975580912
37.975586437
37.975602163
37.975605137
37.975623337
37.975636288
37.975664612
37.975664750
37.975789238
37.975921125
37.975961750
37.976123975
37.976192162
37.976365812
37.976383725
37.976610587
37.976615612
37.976724325
37.976911725
37.976943263
37.976967112
37.977065313
37.977097625
37.977139275
37.977146950
37.977173025
37.977176437
37.977253113
37.977256600
37.977339413
37.977378413
37.977417313
37.977476538
37.977481025
37.977497000
37.977505687
37.977638525
37.977647550
37.977672450
37.977754325
37.977773138
37.977775663
37.977855363
37.977865137
37.977871375
37.977901637
37.977922800
37.977945275
37.978004050
37.978027862
37.978059088
37.978063475
37.978063600
37.978076400
37.978081400
37.978127225
37.978156187
37.978265000
37.978265075
37.978267338
37.978306588
37.978311387
37.978342037
37.978442850
37.978461313
37.978541150
37.978692788
37.978716662
37.978735975
37.978773475
37.978793450
37.978830763
37.978832412
37.978871813
37.978932825
37.978938900
37.978946650
37.978969450
37.979012062
37.979069162
37.979077412
37.979188263
37.979253650
37.979314237
37.979373088
37.979393387
37.979395775
37.979469975
37.979491663
37.979514513
37.979524987
37.979690088
37.979691962
37.979706937
37.979718062
37.979770362
37.979896450
37.979921088
37.980014225
37.980056125
37.980056213
37.980096512
37.980128263
37.980169175
37.980204600
37.980231637
37.980286300
37.980322413
37.980408438
37.980420037
37.980474913
37.980484675
37.980531050
37.980674475
37.980784462
37.980786587
37.980837137
37.980905062
37.981000438
37.981026900
37.981074863
37.981093500
37.981144225
37.981304262
37.981317875
37.981496462
37.981593862
37.981661063
37.981704038
37.981761325
37.981772525
37.981920237
37.982064112
37.982074938
37.982093412
37.982110850
37.982110938
37.982144138
37.982149725
37.982159275
37.982174200
37.982182163
37.982224075
37.982401512
37.982527537
37.982552050
37.982587875
37.982672487
37.982843538
37.982978550
37.983024063
37.983048463
37.983106763
37.983117513
37.983169525
37.983169675
37.983329225
37.983390925
37.983424500
37.983428188
37.983428275
37.983428438
37.983551588
37.983595800
37.983637262
37.983651450
37.983686562
37.983696900
37.983758900
37.983772175
37.983818150
37.983869738
37.983962838
37.983975050
37.983980425
37.983999813
37.984000387
37.984017450
37.984068225
37.984157600
37.984161587
37.984164525
37.984167912
37.984169450
37.984170075
37.984175050
37.984192175
37.984209712
37.984227387
37.984310888
37.984339588
37.984343725
37.984372237
37.984556838
37.984570213
37.984599287
37.984688988
37.984758412
37.984807588
37.984825038
37.984825125
37.985019937
37.985148137
37.985199800
37.985199962
37.985238137
37.985275275
37.985365350
37.985442263
37.985467263
37.985482537
37.985495112
37.985571488
37.985664513
37.985720837
37.985791488
37.985791625
37.985802950
37.985888288
37.985945212
37.985975088
37.986047500
37.986150450
37.986242537
37.986281963
37.986335675
37.986356475
37.986378400
37.986397050
37.986402525
37.986476600
37.986499300
37.986506488
37.986522663
37.986549838
37.986621475
37.986668600
37.986685388
37.986691475
37.986738313
37.986749375
37.986750800
37.986775775
37.986808962
37.986833162
37.986935137
37.986970513
37.987003737
37.987010775
37.987056400
37.987152788
37.987299125
37.987342600
37.987372475
37.987418075
37.987428225
37.987451475
37.987451562
37.987497275
37.987700762
37.987723675
37.987966800
37.987996012
37.988004700
37.988154212
37.988253125
37.988298587
37.988318937
37.988435200
37.988437100
37.988451725
37.988460125
37.988588288
37.988599325
37.988618275
37.988742300
37.988763238
37.988817262
37.988971113
37.989036750
37.989050475
37.989063212
37.989127837
37.989133438
37.989176837
37.989194238
37.989210400
37.989297013
37.989319638
37.989353012
37.989408325
37.989500100
37.989504650
37.989574662
37.989593925
37.989652263
37.989725550
37.989891375
37.989904637
37.989921237
37.989954637
37.989976513
37.989988387
37.989993650
37.990008788
37.990033338
37.990037888
37.990080175
37.990115100
37.990206212
37.990362488
37.990369087
37.990382525
37.990473962
37.990495262
37.990503713
37.990510712
37.990734400
37.990911838
37.990916225
37.990933625
37.991055338
37.991153275
37.991177988
37.991213175
37.991228138
37.991283563
37.991312475
37.991326888
37.991356387
37.991379975
37.991384675
37.991402500
37.991425937
37.991561325
37.991585013
37.991604975
37.991633350
37.991687600
37.991732750
37.991733887
37.991733975
37.991794062
37.991796012
37.991830063
37.991879250
37.992030413
37.992080712
37.992129562
37.992161500
37.992182925
37.992213300
37.992268950
37.992345112
37.992354463
37.992527563
37.992590112
37.992626487
37.992732913
37.992767325
37.992769938
37.992779662
37.992782312
37.992861887
37.993039250
37.993095575
37.993097212
37.993145762
37.993160775
37.993191900
37.993270200
37.993368050
37.993396225
37.993419150
37.993455162
37.993509250
37.993533150
37.993550287
37.993727600
37.993730575
37.993757250
37.993789575
37.993802300
37.993844025
37.993982100
37.994030875
37.994228925
37.994246950
37.994296613
37.994360038
37.994411638
37.994483300
37.994488500
37.994517375
37.994546687
37.994594588
37.994667187
37.994706975
37.994782812
37.994806700
37.994873700
37.994922512
37.995049875
37.995168250
37.995226200
37.995337800
37.995406813
37.995410687
37.995440175
37.995450800
37.995522600
37.995798875
37.995852300
37.995878100
37.995895438
37.995960650
37.995970125
37.995984488
37.996056800
37.996098075
37.996111525
37.996190750
37.996212388
37.996281487
37.996354213
37.996504337
37.996507388
37.996556125
37.996606138
37.996663088
37.996702550
37.996703037
37.996712825
37.996897037
37.996901150
37.996965575
37.996999525
37.996999612
37.997044213
37.997044913
37.997073187
37.997138900
37.997188737
37.997206175
37.997219675
37.997276550
37.997341713
37.997366800
37.997371188
37.997447225
37.997483775
37.997489525
37.997685175
37.997769113
37.997806438
37.997806537
37.997836388
37.997892937
37.997903225
37.997934587
37.998051050
37.998054913
37.998055600
37.998076662
37.998076787
37.998077100
37.998091387
37.998109212
37.998109412
37.998111362
37.998205975
37.998216425
37.998231588
37.998340638
37.998378675
37.998441000
37.998472963
37.998522775
37.998605787
37.998625762
37.998667637
37.998798325
37.998817712
37.998824738
37.998898750
37.999095938
37.999125650
37.999153725
37.999163750
37.999230662
37.999277625
37.999288363
37.999406225
37.999411975
37.999430475
37.999445112
37.999450512
37.999522838
37.999545525
37.999574650
37.999647088
37.999649387
37.999940325
37.999943487
37.999976575
37.999978338
38.000007450
38.000010775
38.000104312
38.000124662
38.000126350
38.000141275
38.000169437
38.000204213
38.000242687
38.000268050
38.000328650
38.000345550
38.000352825
38.000671925
38.000707000
38.000729475
38.000774450
38.000824962
38.000896575
38.000900300
38.000930788
38.000963000
38.000977500
38.001022687
38.001038087
38.001094812
38.001117462
38.001298287
38.001357812
38.001410450
38.001435575
38.001540225
38.001576775
38.001587863
38.001593937
38.001737062
38.001835038
38.001884400
38.001886550
38.001920963
38.002060075
38.002061175
38.002222425
38.002273550
38.002304063
38.002317900
38.002487075
38.002561837
38.002572000
38.002574375
38.002639788
38.002766087
38.002938587
38.002951200
38.003009187
38.003050450
38.003052800
38.003071488
38.003111600
38.003185237
38.003288138
38.003360988
38.003379163
38.003381250
38.003384000
38.003392125
38.003400975
38.003405325
38.003426950
38.003509500
38.003517262
38.003529263
38.003578025
38.003672850
38.003719737
38.003775438
38.003801400
38.003865775
38.003909400
38.004010525
38.004065537
38.004165725
38.004170163
38.004209788
38.004246000
38.004574100
38.004606837
38.004685487
38.004796825
38.004914312
38.004935050
38.005126762
38.005225325
38.005236850
38.005312862
38.005314687
38.005334250
38.005337425
38.005391925
38.005468275
38.005470375
38.005488000
38.005525513
38.005585200
38.005602637
38.005698837
38.005709825
38.005904275
38.005952212
38.005974375
38.006038950
38.006069575
38.006102912
38.006156262
38.006251863
38.006259638
38.006313488
38.006316987
38.006340237
38.006357075
38.006357462
38.006407225
38.006432688
38.006538863
38.006554388
38.006709388
38.006743837
38.006796975
38.006880387
38.006895175
38.006918812
38.006944187
38.007138787
38.007190825
38.007217412
38.007241663
38.007252587
38.007252825
38.007257538
38.007278000
38.007281050
38.007304200
38.007319338
38.007369175
38.007473300
38.007529738
38.007566800
38.007569913
38.007609188
38.007629087
38.007634338
38.007641775
38.007663925
38.007715950
38.007716137
38.007719388
38.007723613
38.007725337
38.007758025
38.007789888
38.007813675
38.007814400
38.007835413
38.007890025
38.008094337
38.008120613
38.008145925
38.008402675
38.008422375
38.008437950
38.008444762
38.008572513
38.008595312
38.008628988
38.008638838
38.008668763
38.008730500
38.008732125
38.008733513
38.008755437
38.008916263
38.008921587
38.008933912
38.008949625
38.009113750
38.009273112
38.009311925
38.009392100
38.009403650
38.009442400
38.009549850
38.009596550
38.009611988
38.009640762
38.009695575
38.009734862
38.009736950
38.009770188
38.009792088
38.009816200
38.009919150
38.009934500
38.009998012
38.010037850
38.010074213
38.010148200
38.010177613
38.010245750
38.010285825
38.010305737
38.010417625
38.010500600
38.010572962
38.010593375
38.010593500
38.010597838
38.010646950
38.010648612
38.010662075
38.010712987
38.010745237
38.010765738
38.010795862
38.010896012
38.010913675
38.010959587
38.011032087
38.011042262
38.011086625
38.011106813
38.011173300
38.011233012
38.011299638
38.011318413
38.011484362
38.011542562
38.011561725
38.011601038
38.011692475
38.011712525
38.011764275
38.011812925
38.011899325
38.011914813
38.011955538
38.011972525
38.011976113
38.012011600
38.012062187
38.012100850
38.012165612
38.012200775
38.012212450
38.012218700
38.012278987
38.012320112
38.012380625
38.012400963
38.012455225
38.012607625
38.012771613
38.012925225
38.012957638
38.013014375
38.013048762
38.013066675
38.013066900
38.013131763
38.013145712
38.013276625
38.013327563
38.013385187
38.013404425
38.013439987
38.013478638
38.013516587
38.013574062
38.013628062
38.013628175
38.013641425
38.013705587
38.013805563
38.013820075
38.013832125
38.013921338
38.013924025
38.013944237
38.013984450
38.014021125
38.014230700
38.014356175
38.014366675
38.014601475
38.014630887
38.014676750
38.014698888
38.014729550
38.014754113
38.014810475
38.014867275
38.014879663
38.015019850
38.015050612
38.015104625
38.015112850
38.015123475
38.015216900
38.015444137
38.015541125
38.015554625
38.015615675
38.015718375
38.015727175
38.015755975
38.015788425
38.015826262
38.015862425
38.015869512
38.015927862
38.015967400
38.016037025
38.016207200
38.016300163
38.016337975
38.016411125
38.016430187
38.016443025
38.016449775
38.016542763
38.016648362
38.016720150
38.016760375
38.016769387
38.016842188
38.016924487
38.016963287
38.017013812
38.017123200
38.017179150
38.017222600
38.017243125
38.017293850
38.017301025
38.017406212
38.017583188
38.017778550
38.017782250
38.017795638
38.017799037
38.017828300
38.017829375
38.017896900
38.017954512
38.017992437
38.018037325
38.018139850
38.018157737
38.018318937
38.018380687
38.018475150
38.018519113
38.018611425
38.018752038
38.018765925
38.018794937
38.018800675
38.018809300
38.018843037
38.018849313
38.018953275
38.018996900
38.019027263
38.019145212
38.019289288
38.019311200
38.019523100
38.019664963
38.019808787
38.019811800
38.019844513
38.019849188
38.019852888
38.019917025
38.019950500
38.019967988
38.019977100
38.020067813
38.020090387
38.020182162
38.020207462
38.020213162
38.020228300
38.020429837
38.020437225
38.020441013
38.020512425
38.020519600
38.020519687
38.020525412
38.020619375
38.020625975
38.020793325
38.020903000
38.020905963
38.020945275
38.020954237
38.020970963
38.020981537
38.020987550
38.021005975
38.021111800
38.021118863
38.021158575
38.021170350
38.021218475
38.021423825
38.021507600
38.021535425
38.021566488
38.021611437
38.021630950
38.021717262
38.021753913
38.021762150
38.021778787
38.021849425
38.021941325
38.021953837
38.021992725
38.022012525
38.022036125
38.022086625
38.022122925
38.022129100
38.022159575
38.022195200
38.022215925
38.022284212
38.022317763
38.022332575
38.022448162
38.022496938
38.022524775
38.022526200
38.022623538
38.022682913
38.022706700
38.022713612
38.022730512
38.022748738
38.022820663
38.022914000
38.022917725
38.022970663
38.023009663
38.023093850
38.023095912
38.023121813
38.023132713
38.023151675
38.023162225
38.023179162
38.023190613
38.023241250
38.023447525
38.023511038
38.023611563
38.023661963
38.023682837
38.023693438
38.023734037
38.023822237
38.023867913
38.023891625
38.023989863
38.024057038
38.024113163
38.024139575
38.024202037
38.024353062
38.024423900
38.024435175
38.024623037
38.024640275
38.024644150
38.024678925
38.024749600
38.024832800
38.024836625
38.024879562
38.024884312
38.024913650
38.024956037
38.024958850
38.025079825
38.025089988
38.025114350
38.025119525
38.025213600
38.025254525
38.025300100
38.025339375
38.025399000
38.025438763
38.025586200
38.025633575
38.025822875
38.025849188
38.025895975
38.025925362
38.025964262
38.026130712
38.026182175
38.026212000
38.026231050
38.026248163
38.026423812
38.026429850
38.026444287
38.026502013
38.026527800
38.026529050
38.026535300
38.026539300
38.026576588
38.026605987
38.026606163
38.026608012
38.026631212
38.026706987
38.026759950
38.026829288
38.026944187
38.026949663
38.026962213
38.027032050
38.027069150
38.027109600
38.027120650
38.027156912
38.027169587
38.027178725
38.027179675
38.027198312
38.027216550
38.027240638
38.027286675
38.027306188
38.027342350
38.027370938
38.027378162
38.027420150
38.027463787
38.027485600
38.027491500
38.027505238
38.027540987
38.027541200
38.027542512
38.027589963
38.027661913
38.027743125
38.027751350
38.027804612
38.027843838
38.027865037
38.027883088
38.027897512
38.027929212
38.027932238
38.027936175
38.027993663
38.028004375
38.028065162
38.028124325
38.028196812
38.028224638
38.028233450
38.028233525
38.028244638
38.028262425
38.028382163
38.028436812
38.028442950
38.028463262
38.028486638
38.028553725
38.028574463
38.028593875
38.028595750
38.028600463
38.028600700
38.028609300
38.028669000
38.028715838
38.028742438
38.028744375
38.028754675
38.028803300
38.028819625
38.028861425
38.028884075
38.028895325
38.028911650
38.028944188
38.029002475
38.029011387
38.029122775
38.029169313
38.029219013
38.029249250
38.029269738
38.029294625
38.029486075
38.029500675
38.029641437
38.029691238
38.029742000
38.029749813
38.029933025
38.030074087
38.030080562
38.030093150
38.030128650
38.030219037
38.030219112
38.030270625
38.030354600
38.030486463
38.030525250
38.030536400
38.030599850
38.030636425
38.030651675
38.030654287
38.030658112
38.030666938
38.030668900
38.030734425
38.030746350
38.030776775
38.030831588
38.030948375
38.030950725
38.030957050
38.030974388
38.030988587
38.031138238
38.031159913
38.031199337
38.031233988
38.031262450
38.031320962
38.031376600
38.031421175
38.031460300
38.031489900
38.031500288
38.031515463
38.031544250
38.031599675
38.031626800
38.031663387
38.031751488
38.031764900
38.031807738
38.031836738
38.031848438
38.031850100
38.031850938
38.031862938
38.031890750
38.031955275
38.032090025
38.032122075
38.032172762
38.032173013
38.032175700
38.032180200
38.032183237
38.032188300
38.032224488
38.032306625
38.032441812
38.032506575
38.032509025
38.032520925
38.032532025
38.032590937
38.032591475
38.032591563
38.032666400
38.032696937
38.032697038
38.032719550
38.032724163
38.032736250
38.032775975
38.032778937
38.032805037
38.032827025
38.032829500
38.032829975
38.032864225
38.032967113
38.032989375
38.033010238
38.033029900
38.033061925
38.033166150
38.033194050
38.033262988
38.033284888
38.033304988
38.033349200
38.033420013
38.033454513
38.033473362
38.033478663
38.033478750
38.033538712
38.033539125
38.033558975
38.033563638
38.033572325
38.033590663
38.033604438
38.033608200
38.033637513
38.033638625
38.033645087
38.033668662
38.033688150
38.033704000
38.033711188
38.033724713
38.033766888
38.033780075
38.033840963
38.033854887
38.033907763
38.033947175
38.033952925
38.033969887
38.033988063
38.034019300
38.034055837
38.034170050
38.034179125
38.034183238
38.034223563
38.034265700
38.034272375
38.034350800
38.034417375
38.034426162
38.034461500
38.034486962
38.034498450
38.034501687
38.034520275
38.034520475
38.034618725
38.034671688
38.034684925
38.034704000
38.034712838
38.034740625
38.034754988
38.034755488
38.034777950
38.034808263
38.034819800
38.034836600
38.034859475
38.034860462
38.034893338
38.034937588
38.034965275
38.034969700
38.034975050
38.034993312
38.035096950
38.035147387
38.035184562
38.035318200
38.035318600
38.035423350
38.035432638
38.035433550
38.035433637
38.035467537
38.035479450
38.035485275
38.035533175
38.035536288
38.035540725
38.035558587
38.035562850
38.035588150
38.035627312
38.035646100
38.035656000
38.035656575
38.035659737
38.035689400
38.035713550
38.035887075
38.035901563
38.035901650
38.035902613
38.035906150
38.035926800
38.035926925
38.035950537
38.036030612
38.036035850
38.036036000
38.036067200
38.036073150
38.036217462
38.036218387
38.036278450
38.036347775
38.036347863
38.036349888
38.036350625
38.036371725
38.036405788
38.036463437
38.036519200
38.036566437
38.036583638
38.036640200
38.036743188
38.036787788
38.036813462
38.036863950
38.036904488
38.036949587
38.036992475
38.036996600
38.036996788
38.037010650
38.037032788
38.037068925
38.037110250
38.037183025
38.037197762
38.037244675
38.037325975
38.037355887
38.037420975
38.037428650
38.037428738
38.037499400
38.037506600
38.037512375
38.037515287
38.037518425
38.037522938
38.037557150
38.037610275
38.037625938
38.037629188
38.037654887
38.037669513
38.037692062
38.037742675
38.037898787
38.038032350
38.038081537
38.038081713
38.038201138
38.038207925
38.038344163
38.038469125
38.038493975
38.038596263
38.038618100
38.038624912
38.038656950
38.038724700
38.038730650
38.038730738
38.038791525
38.038821900
38.038841625
38.038908363
38.038946550
38.038975112
38.039020638
38.039023025
38.039071187
38.039131125
38.039162338
38.039212988
38.039310375
38.039356175
38.039402975
38.039416737
38.039428437
38.039428675
38.039462712
38.039555100
38.039587387
38.039610325
38.039625225
38.039625837
38.039712587
38.039769812
38.039851750
38.039940962
38.039963000
38.039976188
38.040004400
38.040031412
38.040035088
38.040045850
38.040048450
38.040089325
38.040135812
38.040158463
38.040159275
38.040166937
38.040186450
38.040249475
38.040272850
38.040287025
38.040310738
38.040319425
38.040326100
38.040392925
38.040400300
38.040418313
38.040491075
38.040525175
38.040588838
38.040647638
38.040648300
38.040671350
38.040682938
38.040752613
38.040804638
38.040832675
38.040848438
38.040889413
38.040974562
38.041030613
38.041040288
38.041041775
38.041043275
38.041057038
38.041106625
38.041135800
38.041144737
38.041208312
38.041213475
38.041223512
38.041223900
38.041285300
38.041289113
38.041436275
38.041532637
38.041569862
38.041603538
38.041648837
38.041686963
38.041734200
38.041754963
38.041808063
38.041822050
38.041888888
38.041905988
38.042021025
38.042027025
38.042157850
38.042163650
38.042391137
38.042397175
38.042456475
38.042535063
38.042544775
38.042596113
38.042600237
38.042603000
38.042614912
38.042681400
38.042700663
38.042747550
38.042760975
38.042807438
38.042819550
38.042970500
38.042982112
38.043024088
38.043041237
38.043055663
38.043097512
38.043103550
38.043141250
38.043247025
38.043269213
38.043299475
38.043300313
38.043339012
38.043567463
38.043573400
38.043669400
38.043738700
38.043768950
38.043770387
38.043798487
38.043825625
38.043840200
38.043858937
38.043879025
38.043900375
38.044067225
38.044109800
38.044124800
38.044189262
38.044219037
38.044254300
38.044279362
38.044310287
38.044310987
38.044316225
38.044337925
38.044443850
38.044457525
38.044485950
38.044518813
38.044539075
38.044555188
38.044614413
38.044629912
38.044632988
38.044679137
38.044755387
38.044834988
38.044848925
38.044850012
38.044889813
38.044939238
38.044984337
38.044995175
38.045029500
38.045034875
38.045041412
38.045126688
38.045142113
38.045146862
38.045201300
38.045233550
38.045304300
38.045327625
38.045376062
38.045378462
38.045415325
38.045420488
38.045423825
38.045514225
38.045527575
38.045549087
38.045596125
38.045664850
38.045708875
38.045737575
38.045799800
38.045875175
38.045876675
38.045930425
38.045955450
38.046026175
38.046043275
38.046060125
38.046183875
38.046183950
38.046192512
38.046242200
38.046252425
38.046255663
38.046310550
38.046419000
38.046437625
38.046456925
38.046489250
38.046522925
38.046532275
38.046590500
38.046648375
38.046701150
38.046716450
38.046762888
38.046777437
38.046792012
38.046838400
38.046848300
38.046848387
38.046889625
38.046951437
38.046977975
38.046986662
38.047037887
38.047096475
38.047132387
38.047194975
38.047228400
38.047245338
38.047263112
38.047403775
38.047508425
38.047516825
38.047518750
38.047593013
38.047619338
38.047641187
38.047644687
38.047693037
38.047701675
38.047769600
38.047785025
38.047788575
38.047788700
38.047788838
38.047794225
38.047849425
38.047903662
38.047910088
38.047932425
38.047935000
38.048030162
38.048070512
38.048156700
38.048162075
38.048217550
38.048323400
38.048349575
38.048379563
38.048415238
38.048421875
38.048424838
38.048455600
38.048463138
38.048509338
38.048512763
38.048524775
38.048568962
38.048569250
38.048610175
38.048658762
38.048768475
38.048799538
38.048830788
38.048830875
38.048872425
38.048957075
38.048964037
38.048964125
38.048964512
38.048971612
38.049013625
38.049031200
38.049060238
38.049079038
38.049141650
38.049195825
38.049226762
38.049251450
38.049347075
38.049405337
38.049406150
38.049440762
38.049470250
38.049551837
38.049554150
38.049617175
38.049634862
38.049639238
38.049642025
38.049661362
38.049673200
38.049769963
38.049778663
38.049794150
38.049960738
38.050054775
38.050087325
38.050141925
38.050149287
38.050158213
38.050163338
38.050355425
38.050420825
38.050464025
38.050507913
38.050526537
38.050621763
38.050636075
38.050683163
38.050704188
38.050748687
38.050763688
38.050771512
38.050775050
38.050784937
38.050794150
38.050817237
38.050890987
38.050891963
38.051000438
38.051023050
38.051145600
38.051170937
38.051176613
38.051179963
38.051225425
38.051238425
38.051275162
38.051313600
38.051328725
38.051344200
38.051368025
38.051439475
38.051473900
38.051685462
38.051690638
38.051702337
38.051739588
38.051749538
38.051758388
38.051811950
38.051827862
38.051847288
38.051973487
38.052027438
38.052063300
38.052084825
38.052093875
38.052106237
38.052107013
38.052117487
38.052157612
38.052201325
38.052265175
38.052279575
38.052288213
38.052323250
38.052434562
38.052439075
38.052445963
38.052484950
38.052488862
38.052490388
38.052595350
38.052633825
38.052636250
38.052660875
38.052684212
38.052685862
38.052723250
38.052751188
38.052765425
38.052766312
38.052808537
38.052824612
38.052828050
38.052956875
38.052968363
38.052979988
38.052988700
38.053285575
38.053410062
38.053421712
38.053428325
38.053458325
38.053473987
38.053499313
38.053515000
38.053522700
38.053534375
38.053576812
38.053613912
38.053811762
38.053836338
38.053836438
38.053862612
38.053877062
38.053877350
38.053901762
38.053924262
38.053929338
38.053965387
38.054000688
38.054039538
38.054046650
38.054088150
38.054182338
38.054184038
38.054220063
38.054286900
38.054323113
38.054478000
38.054514138
38.054546038
38.054629650
38.054682475
38.054700637
38.054743725
38.054754188
38.054769000
38.054780038
38.054810688
38.054812488
38.054820950
38.054832613
38.054833425
38.054848025
38.054868300
38.054992062
38.055012938
38.055037575
38.055183600
38.055194500
38.055267175
38.055288300
38.055296787
38.055308275
38.055314762
38.055521988
38.055563175
38.055648238
38.055748362
38.055825850
38.055832862
38.055921838
38.055939112
38.055944262
38.055980675
38.056014325
38.056048737
38.056073262
38.056141637
38.056144875
38.056161762
38.056188488
38.056247887
38.056357125
38.056480125
38.056500225
38.056511500
38.056511613
38.056553000
38.056580125
38.056628538
38.056691763
38.056713800
38.056729100
38.056755600
38.056782138
38.056824550
38.056853600
38.056959675
38.056982838
38.057080625
38.057097675
38.057251738
38.057251875
38.057262137
38.057262862
38.057269750
38.057303787
38.057310538
38.057407338
38.057419300
38.057545412
38.057545713
38.057549063
38.057554250
38.057615700
38.057634000
38.057681237
38.057810500
38.057884875
38.057940700
38.058115600
38.058188538
38.058235438
38.058254062
38.058280250
38.058280338
38.058296850
38.058302800
38.058307975
38.058317438
38.058317538
38.058317625
38.058337988
38.058377475
38.058386463
38.058387588
38.058463713
38.058466725
38.058500625
38.058640813
38.058679075
38.058699187
38.058734175
38.058752437
38.058759763
38.058823737
38.058827487
38.058829650
38.058875337
38.058924563
38.058972062
38.058994575
38.059034662
38.059066800
38.059078863
38.059087375
38.059225025
38.059268475
38.059268563
38.059292775
38.059342587
38.059345900
38.059378262
38.059412837
38.059418612
38.059446975
38.059449513
38.059460913
38.059484762
38.059530638
38.059532875
38.059571200
38.059577825
38.059613825
38.059617400
38.059654237
38.059694513
38.059736575
38.059770888
38.059816525
38.059838525
38.059874550
38.059881225
38.059967975
38.059978538
38.059994788
38.059996250
38.060029738
38.060056075
38.060073975
38.060075900
38.060092213
38.060112238
38.060114212
38.060116700
38.060133112
38.060136363
38.060150038
38.060191688
38.060313837
38.060353400
38.060353488
38.060358450
38.060561838
38.060663437
38.060671975
38.060763000
38.060763937
38.060764937
38.060811112
38.060815637
38.060815838
38.060890800
38.060896838
38.060994888
38.061006937
38.061024600
38.061066438
38.061081012
38.061097675
38.061100362
38.061119725
38.061128950
38.061136713
38.061145850
38.061148700
38.061207300
38.061213088
38.061214450
38.061225738
38.061239087
38.061242450
38.061247775
38.061324062
38.061349625
38.061372050
38.061427538
38.061434450
38.061458425
38.061462963
38.061464975
38.061480700
38.061512687
38.061559775
38.061570850
38.061594988
38.061665238
38.061665325
38.061686438
38.061717788
38.061774812
38.061775013
38.061895725
38.061927925
38.061994325
38.062006637
38.062014125
38.062049950
38.062125850
38.062172650
38.062258812
38.062284113
38.062301312
38.062353587
38.062388887
38.062390437
38.062603413
38.062613388
38.062660587
38.062758975
38.062777850
38.062823862
38.062829738
38.062853713
38.062939725
38.062968850
38.062979500
38.063000550
38.063040875
38.063063587
38.063106613
38.063119575
38.063120000
38.063148750
38.063256525
38.063296937
38.063333312
38.063381925
38.063410775
38.063451112
38.063510063
38.063541687
38.063573387
38.063581500
38.063600425
38.063628600
38.063647825
38.063653038
38.063690100
38.063699888
38.063720600
38.063747075
38.063784062
38.063799675
38.063805800
38.063842875
38.063853575
38.063890200
38.063963663
38.063999800
38.063999987
38.064003212
38.064024275
38.064054625
38.064060875
38.064078438
38.064135237
38.064143888
38.064167175
38.064200825
38.064267025
38.064295538
38.064356700
38.064370363
38.064402450
38.064414750
38.064447562
38.064457225
38.064457350
38.064510200
38.064510988
38.064540587
38.064547500
38.064565825
38.064621400
38.064629412
38.064630837
38.064643412
38.064745663
38.064770962
38.064824925
38.064828400
38.064829775
38.064879887
38.064891075
38.064896750
38.064907875
38.065011675
38.065018812
38.065020688
38.065057563
38.065068000
38.065095238
38.065140775
38.065170850
38.065201962
38.065203250
38.065241600
38.065249425
38.065303200
38.065398737
38.065428463
38.065445675
38.065474250
38.065569800
38.065619062
38.065684800
38.065689075
38.065694175
38.065722675
38.065866075
38.065922475
38.066123550
38.066129537
38.066133538
38.066146287
38.066173238
38.066177387
38.066178638
38.066197425
38.066210963
38.066273512
38.066293988
38.066300138
38.066349425
38.066349750
38.066422913
38.066430113
38.066437787
38.066455200
38.066500000
38.066503162
38.066507500
38.066520400
38.066563325
38.066580275
38.066587250
38.066664225
38.066664637
38.066669938
38.066672213
38.066697450
38.066705437
38.066737913
38.066750838
38.066753600
38.066829050
38.066835225
38.066835512
38.066854875
38.066906862
38.066911787
38.066930075
38.066981687
38.067028138
38.067055688
38.067064175
38.067070475
38.067078512
38.067096525
38.067169700
38.067189238
38.067197863
38.067297850
38.067311137
38.067454000
38.067468238
38.067494150
38.067529725
38.067551375
38.067576938
38.067602562
38.067611800
38.067633300
38.067633388
38.067646700
38.067715038
38.067724938
38.067739750
38.067751487
38.067771937
38.067806688
38.067807150
38.067844163
38.067865738
38.067878575
38.067920388
38.067931025
38.067959300
38.068054788
38.068072875
38.068145350
38.068177500
38.068193638
38.068235388
38.068266712
38.068318813
38.068473475
38.068475100
38.068544225
38.068594412
38.068594500
38.068606587
38.068627138
38.068643087
38.068691063
38.068715262
38.068726312
38.068759000
38.068818800
38.068866050
38.068927750
38.068958313
38.069084313
38.069085663
38.069140187
38.069155538
38.069168088
38.069168175
38.069252950
38.069253700
38.069260238
38.069260325
38.069323213
38.069342975
38.069343075
38.069392237
38.069415687
38.069443175
38.069505300
38.069505437
38.069542225
38.069551800
38.069563612
38.069580137
38.069727750
38.069745300
38.069796663
38.069876112
38.069933275
38.069998912
38.070020163
38.070076475
38.070156175
38.070171313
38.070196688
38.070210200
38.070213225
38.070286925
38.070296700
38.070308838
38.070374750
38.070374837
38.070408650
38.070436950
38.070494325
38.070507388
38.070561637
38.070570750
38.070633825
38.070665100
38.070667087
38.070677512
38.070683600
38.070745850
38.070786113
38.070799012
38.070827675
38.070861100
38.070894450
38.070901412
38.070901638
38.070906437
38.070909550
38.070984362
38.070984725
38.071047662
38.071057162
38.071104162
38.071159175
38.071159325
38.071160800
38.071308212
38.071361737
38.071422775
38.071454188
38.071454325
38.071483375
38.071511288
38.071529187
38.071541813
38.071607800
38.071617775
38.071617862
38.071687862
38.071689687
38.071716550
38.071719262
38.071737725
38.071737825
38.071784638
38.071790575
38.071956112
38.071976812
38.071983712
38.072020763
38.072027513
38.072107375
38.072110688
38.072116212
38.072126363
38.072126862
38.072129813
38.072178863
38.072203675
38.072223425
38.072231862
38.072245587
38.072291013
38.072317213
38.072328025
38.072337412
38.072369063
38.072402913
38.072408575
38.072437562
38.072517125
38.072520013
38.072541562
38.072598537
38.072623025
38.072728662
38.072800163
38.072810100
38.072825625
38.072859550
38.072872412
38.072879075
38.072903375
38.072931375
38.073011212
38.073041400
38.073125838
38.073126063
38.073141025
38.073143450
38.073146087
38.073164375
38.073164950
38.073203725
38.073214937
38.073226637
38.073239950
38.073263075
38.073263787
38.073264100
38.073280650
38.073293988
38.073380237
38.073383175
38.073383363
38.073395600
38.073408075
38.073441200
38.073461088
38.073558350
38.073558437
38.073611275
38.073642863
38.073653000
38.073736350
38.073759025
38.073861513
38.073930512
38.073960475
38.073961325
38.073980100
38.074019437
38.074039800
38.074052900
38.074101750
38.074133887
38.074135275
38.074146988
38.074179350
38.074202687
38.074248637
38.074359975
38.074377863
38.074377950
38.074395025
38.074402163
38.074404150
38.074410413
38.074498200
38.074520025
38.074535887
38.074570625
38.074574450
38.074575700
38.074675638
38.074820162
38.074848525
38.074969788
38.074986438
38.074990662
38.075030537
38.075111787
38.075123825
38.075123900
38.075286062
38.075309238
38.075315962
38.075357475
38.075371250
38.075380262
38.075418863
38.075440937
38.075442425
38.075492137
38.075595587
38.075600675
38.075610987
38.075634550
38.075679937
38.075680100
38.075805188
38.075828638
38.075938800
38.075994650
38.076128213
38.076155075
38.076156463
38.076158800
38.076176463
38.076191663
38.076249662
38.076273562
38.076482850
38.076571900
38.076721062
38.076721375
38.076737750
38.076775750
38.076777187
38.076801750
38.076802138
38.076827800
38.076841400
38.076881163
38.077073025
38.077130350
38.077132100
38.077178675
38.077178762
38.077234313
38.077235288
38.077242300
38.077262325
38.077264488
38.077327500
38.077334150
38.077404050
38.077458400
38.077515450
38.077550875
38.077603050
38.077603450
38.077615262
38.077615350
38.077622838
38.077675625
38.077706087
38.077763225
38.077833037
38.077839250
38.077862125
38.077862938
38.077928613
38.077969037
38.078032200
38.078129225
38.078160225
38.078201562
38.078222637
38.078263450
38.078267012
38.078307350
38.078313125
38.078326037
38.078367587
38.078391025
38.078604988
38.078698288
38.078715012
38.078715100
38.078767963
38.078773425
38.078780225
38.078801863
38.078808075
38.078814737
38.078904200
38.078965938
38.079010887
38.079046238
38.079106800
38.079113125
38.079124425
38.079217475
38.079279825
38.079363425
38.079379637
38.079430313
38.079434462
38.079438925
38.079450100
38.079451537
38.079466200
38.079467575
38.079485250
38.079515325
38.079665350
38.079677387
38.079680137
38.079745512
38.079825500
38.079861500
38.079898075
38.079933987
38.079964287
38.079986762
38.080044462
38.080084562
38.080179950
38.080189975
38.080249413
38.080256675
38.080259900
38.080308387
38.080331513
38.080333925
38.080413138
38.080417000
38.080429150
38.080502112
38.080502438
38.080591887
38.080615025
38.080624625
38.080645438
38.080666600
38.080694962
38.080806938
38.080849312
38.080954388
38.080955375
38.081069150
38.081093587
38.081124600
38.081163950
38.081213087
38.081243350
38.081277000
38.081284688
38.081287137
38.081377213
38.081432575
38.081520887
38.081579550
38.081587887
38.081592837
38.081615087
38.081676438
38.081687788
38.081736013
38.081769988
38.081771925
38.081804850
38.081841688
38.081907300
38.081909300
38.081915712
38.082024050
38.082045538
38.082094463
38.082159062
38.082159300
38.082180362
38.082209762
38.082222600
38.082234863
38.082241463
38.082289275
38.082315150
38.082334287
38.082348712
38.082363475
38.082405337
38.082421012
38.082431850
38.082431937
38.082432938
38.082497250
38.082512562
38.082520612
38.082569138
38.082613512
38.082620162
38.082657550
38.082678288
38.082691137
38.082713450
38.082717100
38.082734775
38.082744125
38.082759987
38.082766425
38.082775213
38.082793462
38.082796837
38.082819500
38.082840975
38.082895462
38.082990438
38.082996638
38.083086438
38.083123337
38.083158387
38.083174662
38.083242900
38.083244763
38.083391700
38.083394750
38.083420950
38.083451287
38.083478225
38.083490588
38.083496938
38.083510900
38.083524787
38.083537763
38.083591813
38.083595825
38.083618675
38.083620350
38.083638975
38.083664125
38.083680050
38.083681062
38.083702725
38.083739775
38.083742362
38.083751075
38.083772788
38.083790600
38.083792163
38.083822425
38.083838850
38.083848925
38.083911988
38.083936450
38.083954287
38.083961737
38.083963262
38.084007900
38.084016550
38.084022912
38.084059813
38.084060575
38.084063112
38.084080488
38.084105275
38.084120625
38.084125288
38.084126713
38.084146850
38.084155150
38.084155750
38.084197950
38.084199138
38.084199400
38.084232400
38.084254325
38.084330700
38.084356462
38.084368037
38.084412312
38.084416387
38.084416525
38.084506300
38.084525537
38.084542550
38.084574700
38.084576738
38.084599875
38.084616113
38.084721425
38.084792712
38.084851038
38.084856700
38.084857562
38.084877013
38.084885163
38.084981125
38.084982387
38.085053663
38.085095400
38.085136425
38.085180775
38.085284250
38.085293575
38.085293700
38.085340450
38.085352850
38.085402638
38.085424950
38.085428663
38.085467525
38.085469362
38.085477187
38.085502100
38.085511575
38.085534625
38.085567850
38.085568438
38.085605913
38.085607712
38.085658462
38.085663075
38.085714313
38.085729337
38.085756100
38.085782250
38.085794613
38.085826213
38.085840150
38.085847275
38.085853437
38.085857150
38.085869725
38.085871187
38.085911088
38.085962888
38.085992688
38.085997000
38.086017525
38.086020162
38.086050200
38.086056087
38.086091675
38.086125750
38.086126675
38.086137800
38.086153788
38.086196575
38.086201913
38.086217325
38.086255150
38.086271550
38.086307325
38.086311387
38.086329113
38.086333887
38.086356088
38.086365188
38.086375675
38.086390275
38.086399437
38.086450537
38.086469975
38.086487100
38.086493463
38.086527287
38.086571113
38.086577000
38.086583688
38.086676825
38.086735062
38.086778413
38.086790437
38.086814262
38.086823063
38.086829950
38.086833300
38.086841625
38.086859062
38.086859725
38.086863150
38.086876625
38.086883388
38.086895588
38.086940713
38.086951975
38.086972250
38.086982100
38.086993713
38.086997300
38.087019275
38.087044675
38.087044762
38.087051925
38.087088000
38.087093387
38.087099937
38.087103762
38.087129950
38.087148000
38.087161775
38.087179400
38.087359263
38.087364962
38.087387263
38.087396450
38.087445550
38.087482212
38.087482650
38.087585950
38.087615200
38.087620375
38.087635775
38.087651837
38.087657300
38.087681088
38.087687237
38.087689963
38.087706600
38.087724438
38.087741225
38.087793613
38.087796050
38.087804750
38.087807762
38.087810262
38.087815412
38.087826800
38.087834188
38.087836012
38.087909325
38.087915538
38.087920600
38.087923200
38.087945762
38.087963112
38.087970925
38.087973050
38.087973162
38.087992738
38.087994900
38.088014125
38.088014712
38.088031163
38.088050325
38.088060838
38.088137713
38.088193825
38.088204925
38.088217750
38.088226025
38.088232713
38.088256063
38.088320837
38.088394562
38.088398762
38.088443838
38.088445600
38.088487825
38.088493000
38.088493963
38.088504550
38.088537325
38.088554688
38.088591125
38.088615363
38.088631412
38.088640787
38.088653800
38.088653900
38.088666700
38.088680925
38.088687662
38.088727263
38.088733550
38.088735675
38.088772625
38.088815838
38.088816763
38.088845225
38.088850400
38.088855800
38.088871113
38.088875337
38.088877500
38.088890275
38.088914862
38.088928162
38.088949475
38.088967675
38.088968462
38.088989463
38.089018525
38.089025200
38.089064013
38.089082300
38.089094837
38.089108825
38.089201275
38.089204612
38.089225187
38.089234475
38.089236937
38.089263137
38.089293838
38.089339375
38.089353463
38.089455050
38.089467050
38.089471375
38.089485375
38.089510862
38.089527137
38.089535675
38.089587650
38.089597800
38.089601825
38.089647163
38.089673912
38.089687925
38.089691237
38.089696088
38.089714063
38.089723100
38.089741375
38.089770313
38.089796437
38.089798837
38.089806987
38.089838837
38.089839225
38.089839925
38.089861062
38.089865000
38.089905225
38.089924850
38.089941925
38.090064175
38.090076100
38.090078412
38.090088925
38.090137912
38.090152512
38.090205162
38.090272687
38.090276425
38.090404412
38.090420550
38.090434550
38.090440788
38.090471850
38.090496225
38.090521200
38.090559162
38.090561700
38.090563012
38.090587013
38.090601625
38.090618537
38.090628712
38.090641512
38.090717088
38.090721737
38.090723150
38.090770550
38.090792350
38.090818475
38.090837600
38.090856337
38.090907725
38.090987062
38.090987700
38.090990375
38.091019650
38.091027363
38.091037662
38.091081575
38.091090400
38.091098225
38.091113562
38.091115025
38.091153513
38.091160425
38.091193250
38.091263475
38.091315988
38.091348287
38.091388313
38.091410962
38.091417888
38.091459312
38.091459488
38.091471238
38.091472962
38.091474450
38.091484450
38.091484962
38.091521650
38.091536900
38.091587925
38.091606588
38.091629300
38.091643225
38.091644137
38.091648075
38.091666150
38.091717075
38.091734450
38.091752925
38.091764325
38.091769062
38.091778613
38.091788175
38.091883600
38.091912413
38.091922987
38.091932225
38.091947725
38.091958838
38.091963712
38.092052950
38.092108362
38.092121250
38.092157225
38.092182675
38.092238250
38.092297100
38.092363700
38.092409150
38.092411113
38.092419800
38.092440313
38.092451225
38.092468475
38.092476025
38.092478712
38.092478787
38.092657037
38.092659738
38.092663800
38.092675525
38.092725612
38.092790188
38.092832775
38.092832863
38.092870037
38.092880913
38.092896438
38.092901475
38.092903288
38.092930875
38.092950038
38.092959163
38.092987025
38.093056113
38.093103825
38.093114787
38.093132662
38.093171537
38.093234800
38.093245887
38.093248188
38.093260050
38.093359225
38.093369000
38.093369137
38.093370050
38.093384425
38.093391925
38.093425875
38.093450662
38.093476587
38.093534825
38.093548700
38.093588088
38.093610713
38.093660275
38.093671013
38.093675438
38.093727413
38.093738850
38.093743113
38.093747175
38.093785563
38.093796900
38.093803737
38.093804625
38.093860087
38.093906062
38.093911263
38.093915500
38.093920700
38.093941087
38.093992787
38.094074838
38.094078037
38.094096425
38.094100463
38.094158950
38.094160362
38.094198800
38.094201762
38.094219600
38.094226163
38.094274287
38.094307225
38.094355450
38.094363163
38.094441850
38.094444900
38.094470300
38.094535837
38.094542575
38.094543175
38.094562412
38.094564287
38.094584925
38.094616500
38.094671537
38.094714650
38.094750713
38.094780187
38.094780638
38.094794775
38.094825125
38.094844163
38.094858250
38.094871613
38.094886075
38.094893475
38.094917587
38.094934737
38.095019875
38.095019962
38.095053250
38.095055550
38.095095425
38.095097637
38.095115638
38.095149450
38.095184500
38.095191100
38.095230937
38.095275575
38.095353775
38.095371225
38.095389088
38.095391750
38.095439475
38.095465463
38.095510700
38.095550688
38.095552700
38.095574700
38.095595475
38.095620313
38.095620400
38.095620500
38.095625675
38.095630787
38.095632025
38.095643012
38.095660512
38.095684075
38.095701813
38.095706400
38.095706687
38.095712187
38.095753500
38.095761925
38.095774025
38.095905513
38.095943738
38.095953112
38.095957762
38.095977175
38.096089025
38.096096137
38.096096725
38.096111925
38.096113475
38.096145513
38.096165087
38.096167725
38.096185125
38.096194325
38.096230738
38.096293288
38.096338037
38.096352725
38.096368037
38.096399987
38.096429100
38.096438187
38.096456487
38.096457700
38.096500050
38.096511325
38.096511963
38.096527888
38.096565625
38.096582813
38.096608362
38.096613637
38.096689463
38.096702763
38.096707538
38.096736500
38.096738513
38.096793900
38.096811825
38.096827225
38.096858775
38.096909537
38.096913237
38.096916600
38.097000275
38.097023112
38.097063488
38.097066187
38.097113725
38.097139338
38.097180100
38.097182375
38.097198263
38.097210425
38.097219550
38.097262825
38.097312037
38.097344613
38.097372562
38.097462712
38.097463613
38.097570662
38.097570750
38.097656250
38.097662075
38.097747900
38.097800013
38.097802150
38.097802237
38.097802375
38.097806162
38.097810763
38.097875987
38.097946863
38.097988875
38.098003437
38.098014887
38.098026725
38.098070112
38.098108588
38.098116488
38.098119075
38.098135875
38.098136213
38.098217825
38.098266737
38.098269300
38.098350862
38.098358275
38.098397700
38.098471975
38.098481850
38.098485113
38.098503937
38.098533663
38.098533750
38.098533825
38.098546713
38.098548812
38.098565775
38.098581737
38.098586350
38.098612313
38.098648588
38.098713588
38.098725050
38.098726750
38.098745175
38.098761300
38.098762038
38.098780950
38.098791800
38.098795200
38.098795450
38.098796800
38.098851225
38.098855050
38.098869075
38.098902962
38.098950000
38.098967987
38.098991175
38.098995788
38.099023413
38.099027912
38.099043663
38.099093075
38.099128700
38.099205400
38.099205637
38.099211175
38.099230637
38.099236000
38.099262900
38.099293037
38.099297937
38.099340625
38.099441425
38.099467737
38.099478375
38.099502487
38.099524913
38.099564925
38.099568512
38.099586700
38.099612575
38.099620550
38.099621013
38.099686988
38.099710175
38.099761837
38.099818838
38.099835687
38.099844287
38.099875325
38.099900512
38.099997625
38.100068038
38.100077200
38.100081938
38.100094725
38.100117037
38.100129438
38.100138163
38.100153062
38.100250987
38.100303825
38.100322338
38.100351813
38.100444463
38.100482738
38.100569550
38.100586275
38.100624300
38.100628437
38.100649075
38.100678112
38.100706375
38.100709675
38.100756000
38.100856525
38.100944787
38.100955337
38.100999962
38.101043762
38.101065912
38.101177537
38.101210950
38.101247350
38.101429237
38.101436437
38.101458125
38.101509775
38.101526725
38.101547225
38.101570450
38.101618550
38.101619613
38.101623637
38.101690938
38.101758100
38.101772775
38.101791238
38.101830300
38.101935662
38.101943713
38.101951138
38.102012975
38.102023200
38.102060600
38.102072212
38.102079075
38.102084550
38.102178075
38.102202662
38.102261988
38.102271763
38.102322875
38.102359562
38.102432738
38.102444887
38.102454375
38.102476913
38.102495825
38.102598075
38.102631688
38.102638238
38.102824650
38.102852250
38.102880150
38.102922550
38.102931387
38.102955137
38.102967763
38.102985475
38.102988550
38.103104900
38.103184800
38.103191775
38.103192250
38.103235963
38.103251738
38.103356437
38.103363075
38.103364937
38.103735763
38.103750250
38.103765900
38.103804925
38.103841012
38.103914237
38.103927412
38.103977562
38.104042238
38.104051525
38.104066750
38.104078025
38.104086775
38.104115237
38.104129475
38.104138150
38.104163700
38.104182587
38.104204100
38.104204250
38.104204338
38.104204913
38.104263450
38.104301775
38.104314538
38.104344488
38.104362625
38.104365700
38.104384025
38.104443700
38.104478112
38.104489738
38.104498388
38.104507213
38.104573163
38.104585925
38.104600987
38.104640725
38.104640813
38.104668088
38.104685713
38.104831838
38.104925175
38.104955113
38.104984387
38.105009438
38.105184650
38.105217463
38.105229525
38.105235638
38.105282675
38.105358000
38.105413062
38.105417750
38.105441875
38.105472287
38.105480888
38.105525212
38.105531600
38.105533388
38.105627037
38.105749650
38.105869988
38.105906563
38.105922200
38.105941025
38.105972575
38.105980563
38.106039325
38.106064412
38.106079700
38.106084200
38.106116625
38.106209462
38.106243475
38.106246275
38.106360188
38.106415625
38.106436000
38.106463562
38.106480525
38.106480912
38.106605825
38.106617312
38.106621762
38.106623825
38.106716100
38.106793975
38.106794425
38.106828212
38.106831013
38.106862325
38.106987962
38.106989725
38.106996413
38.106998225
38.107113550
38.107118863
38.107125375
38.107153600
38.107182275
38.107187300
38.107243850
38.107285688
38.107317563
38.107404512
38.107442600
38.107460012
38.107555588
38.107585888
38.107691463
38.107756413
38.107777263
38.107803275
38.107813562
38.107848813
38.107899512
38.107921775
38.107929150
38.107959150
38.108000637
38.108001325
38.108007462
38.108050263
38.108075713
38.108125288
38.108149150
38.108188787
38.108201712
38.108311975
38.108324463
38.108353562
38.108414400
38.108440212
38.108444287
38.108526437
38.108554225
38.108593488
38.108625938
38.108640163
38.108654087
38.108685337
38.108763725
38.108802700
38.108809750
38.108816862
38.109006875
38.109020913
38.109293550
38.109298538
38.109298700
38.109298850
38.109338237
38.109407637
38.109429075
38.109520700
38.109520788
38.109576275
38.109620100
38.109659687
38.109704613
38.109719213
38.109720325
38.109764375
38.109857875
38.109927500
38.109938325
38.109939650
38.109951325
38.109954513
38.109984213
38.110089563
38.110094788
38.110138250
38.110162288
38.110180013
38.110186212
38.110256662
38.110260500
38.110313325
38.110427913
38.110498312
38.110502313
38.110518163
38.110526263
38.110544900
38.110551413
38.110583287
38.110627350
38.110638763
38.110649888
38.110694012
38.110697163
38.110701400
38.110738200
38.110766087
38.110853975
38.110931025
38.111001050
38.111091888
38.111105275
38.111134912
38.111185850
38.111194925
38.111226325
38.111243275
38.111259987
38.111275662
38.111275838
38.111318075
38.111338550
38.111435912
38.111450787
38.111493500
38.111510612
38.111574463
38.111599175
38.111615888
38.111763450
38.111781350
38.111787288
38.111809325
38.111823738
38.111887475
38.112011575
38.112033537
38.112107400
38.112157850
38.112179537
38.112196325
38.112210850
38.112225137
38.112229975
38.112260212
38.112269825
38.112315100
38.112316250
38.112327900
38.112329100
38.112343075
38.112382762
38.112390300
38.112408725
38.112424262
38.112435175
38.112488138
38.112500550
38.112549450
38.112637038
38.112684950
38.112702087
38.112834863
38.112838913
38.112853212
38.112938500
38.113019000
38.113051038
38.113051575
38.113057500
38.113070600
38.113074700
38.113123600
38.113164225
38.113180275
38.113201925
38.113216975
38.113268162
38.113268250
38.113352662
38.113457338
38.113491250
38.113546363
38.113694025
38.113790025
38.113793137
38.113855675
38.113891387
38.113944225
38.113989238
38.114112637
38.114123163
38.114147663
38.114190525
38.114195237
38.114212862
38.114238125
38.114257450
38.114282387
38.114310688
38.114349050
38.114354363
38.114372637
38.114385150
38.114387663
38.114463300
38.114476625
38.114497513
38.114501662
38.114502063
38.114503588
38.114544700
38.114563037
38.114563113
38.114576625
38.114585613
38.114613537
38.114639012
38.114753775
38.115007425
38.115086562
38.115100875
38.115141038
38.115158150
38.115167675
38.115212500
38.115235263
38.115271062
38.115291838
38.115328762
38.115357438
38.115406900
38.115453037
38.115546888
38.115565637
38.115608975
38.115637825
38.115642137
38.115642300
38.115690388
38.115836288
38.115837038
38.115884087
38.115896038
38.115909200
38.115965338
38.115994875
38.115999500
38.116017700
38.116066125
38.116078088
38.116082463
38.116083400
38.116220588
38.116220687
38.116243825
38.116243925
38.116249162
38.116257787
38.116327738
38.116353000
38.116366475
38.116366575
38.116409187
38.116416337
38.116465975
38.116540638
38.116571875
38.116574575
38.116604525
38.116690325
38.116706250
38.116717687
38.116721713
38.116792537
38.116799700
38.116814838
38.116881125
38.116889538
38.116926662
38.116943175
38.116999925
38.117003512
38.117065450
38.117103175
38.117121387
38.117165437
38.117175938
38.117196838
38.117196937
38.117197350
38.117197438
38.117226612
38.117262813
38.117296025
38.117301662
38.117350188
38.117355962
38.117362912
38.117372800
38.117410113
38.117426625
38.117430187
38.117453762
38.117501500
38.117510313
38.117545800
38.117570538
38.117570625
38.117605975
38.117620063
38.117774963
38.117787250
38.117818975
38.117823237
38.117934488
38.117960375
38.118036700
38.118085125
38.118096575
38.118122525
38.118194237
38.118252238
38.118263363
38.118274238
38.118362588
38.118472387
38.118589825
38.118595187
38.118595763
38.118632238
38.118654587
38.118697312
38.118721663
38.118745137
38.118773787
38.118783575
38.118890825
38.118900113
38.118926137
38.118948325
38.118978725
38.118997038
38.119001525
38.119023388
38.119037912
38.119112425
38.119116463
38.119160200
38.119178400
38.119221688
38.119306375
38.119436475
38.119452425
38.119492388
38.119501475
38.119511688
38.119512050
38.119520487
38.119574613
38.119584475
38.119646200
38.119646362
38.119681388
38.119722188
38.119756338
38.119823450
38.119837275
38.119935787
38.119978612
38.119997450
38.120006938
38.120056037
38.120181612
38.120184650
38.120203375
38.120254913
38.120335000
38.120462625
38.120462750
38.120501025
38.120622275
38.120646087
38.120647912
38.120797012
38.120807038
38.120807125
38.120817612
38.120819713
38.120893612
38.120967738
38.121010475
38.121069363
38.121161912
38.121164863
38.121198787
38.121258013
38.121320400
38.121327988
38.121400225
38.121413425
38.121414413
38.121436100
38.121455338
38.121461637
38.121491500
38.121595337
38.121597263
38.121670950
38.121686037
38.121731350
38.121761787
38.121781825
38.121783337
38.121797413
38.121818037
38.121836850
38.121850237
38.121850313
38.121888675
38.121936800
38.122083075
38.122092150
38.122122950
38.122134125
38.122145425
38.122158600
38.122190887
38.122347563
38.122367500
38.122382350
38.122382575
38.122455213
38.122485025
38.122538912
38.122560087
38.122634488
38.122730838
38.122734837
38.122784750
38.122824425
38.122853838
38.122865875
38.122871338
38.122997200
38.123044675
38.123081713
38.123090037
38.123121725
38.123125638
38.123127463
38.123153813
38.123179600
38.123258300
38.123263087
38.123288375
38.123294712
38.123314800
38.123328300
38.123380262
38.123407362
38.123427600
38.123427687
38.123436213
38.123436300
38.123603813
38.123691425
38.123723400
38.123723537
38.123776550
38.123824325
38.123824412
38.123910487
38.123912512
38.123951950
38.123963338
38.123987850
38.124006300
38.124011525
38.124040712
38.124052138
38.124067700
38.124071700
38.124093050
38.124114713
38.124130325
38.124185025
38.124332050
38.124337737
38.124338063
38.124371962
38.124373525
38.124443075
38.124492625
38.124498750
38.124576425
38.124602262
38.124624700
38.124684475
38.124731938
38.124743237
38.124779637
38.124882300
38.124883287
38.124885125
38.124888412
38.124907325
38.124917913
38.124918175
38.124929800
38.124985788
38.125015800
38.125017812
38.125066412
38.125090425
38.125090550
38.125092638
38.125131012
38.125196875
38.125240613
38.125277762
38.125280400
38.125280637
38.125368900
38.125375437
38.125441950
38.125443012
38.125445800
38.125455475
38.125500675
38.125611588
38.125639925
38.125658137
38.125690400
38.125700975
38.125731913
38.125735300
38.125749762
38.125787788
38.125864388
38.125891587
38.125938425
38.125959587
38.126050537
38.126146925
38.126147025
38.126188500
38.126266400
38.126287125
38.126349725
38.126360825
38.126377900
38.126380813
38.126383175
38.126389450
38.126407837
38.126485563
38.126489950
38.126540500
38.126567513
38.126619437
38.126623337
38.126676050
38.126691937
38.126711500
38.126752025
38.126897350
38.126956125
38.126957463
38.127066600
38.127077650
38.127100912
38.127171150
38.127175800
38.127192912
38.127278637
38.127304375
38.127308875
38.127308963
38.127350075
38.127400750
38.127436375
38.127456587
38.127475450
38.127498762
38.127510650
38.127570275
38.127588350
38.127627137
38.127694925
38.127710437
38.127752250
38.127760688
38.127797800
38.127820013
38.127889713
38.127905925
38.127914050
38.127941950
38.127973975
38.128020725
38.128100512
38.128141738
38.128146075
38.128190713
38.128194175
38.128206412
38.128277512
38.128297387
38.128312112
38.128312362
38.128326400
38.128394413
38.128396038
38.128435425
38.128483663
38.128523863
38.128524513
38.128584713
38.128589938
38.128637113
38.128666612
38.128680487
38.128680575
38.128680663
38.128680775
38.128744300
38.128744387
38.128777025
38.128822525
38.128894462
38.128921738
38.128921850
38.128953837
38.128955113
38.128966287
38.129051900
38.129086612
38.129106650
38.129149175
38.129188550
38.129197950
38.129204475
38.129213975
38.129214488
38.129270412
38.129271150
38.129311000
38.129447575
38.129447850
38.129462487
38.129473350
38.129535637
38.129541438
38.129557213
38.129655038
38.129681850
38.129705925
38.129732950
38.129868175
38.129882137
38.129922437
38.129941250
38.130011925
38.130020325
38.130099825
38.130135112
38.130146100
38.130199312
38.130346762
38.130356450
38.130400513
38.130405650
38.130419612
38.130431675
38.130443850
38.130455912
38.130508950
38.130533312
38.130650750
38.130669037
38.130695700
38.130707462
38.130710650
38.130716513
38.130733238
38.130735875
38.130758138
38.130777275
38.130816750
38.130843212
38.130928725
38.130977200
38.131104925
38.131105037
38.131141263
38.131194687
38.131227500
38.131292112
38.131346337
38.131362750
38.131381525
38.131522887
38.131584887
38.131585225
38.131589400
38.131589488
38.131608988
38.131615150
38.131626187
38.131627888
38.131638800
38.131775862
38.131783738
38.131802875
38.131834713
38.131842950
38.131872087
38.131872288
38.131881712
38.131912500
38.131920837
38.131939650
38.131952400
38.131968900
38.131969613
38.132029913
38.132045562
38.132060150
38.132177875
38.132214762
38.132223913
38.132302487
38.132309038
38.132316487
38.132361588
38.132384200
38.132504075
38.132551150
38.132585363
38.132637375
38.132702000
38.132745937
38.132746363
38.132762988
38.132853512
38.132885237
38.132888075
38.132908237
38.132933462
38.132942912
38.132944212
38.132961175
38.132987587
38.133053737
38.133074663
38.133074788
38.133091525
38.133131700
38.133218025
38.133219875
38.133299225
38.133309162
38.133344863
38.133346237
38.133455075
38.133481762
38.133507250
38.133557525
38.133562075
38.133565050
38.133577625
38.133586137
38.133605137
38.133640138
38.133655775
38.133660250
38.133772150
38.133773350
38.133786050
38.133803500
38.133809925
38.133818450
38.133840375
38.133899388
38.133919513
38.133974237
38.133998475
38.134002413
38.134030012
38.134037500
38.134066125
38.134108325
38.134116038
38.134258850
38.134285388
38.134326975
38.134367912
38.134378025
38.134451775
38.134474225
38.134476738
38.134492937
38.134566850
38.134577800
38.134691663
38.134728737
38.134738762
38.134738850
38.134770162
38.134811212
38.134823512
38.134868537
38.134883050
38.134934562
38.134937562
38.134975000
38.134985063
38.135061962
38.135138025
38.135156837
38.135167100
38.135170450
38.135193575
38.135251750
38.135373050
38.135450675
38.135473650
38.135477438
38.135477525
38.135483188
38.135487025
38.135501238
38.135527137
38.135554175
38.135583662
38.135594325
38.135601525
38.135645487
38.135660212
38.135680038
38.135715700
38.135821525
38.135822250
38.135826800
38.135831950
38.135883187
38.135952475
38.135970250
38.135972913
38.135981538
38.136011188
38.136025862
38.136071075
38.136112675
38.136128800
38.136154925
38.136166175
38.136191075
38.136206650
38.136211825
38.136259150
38.136278750
38.136299000
38.136302750
38.136435950
38.136469588
38.136483388
38.136491750
38.136501288
38.136534887
38.136637087
38.136716787
38.136718587
38.136721675
38.136757888
38.136799875
38.136859988
38.136863000
38.136883312
38.136912663
38.136934975
38.136941775
38.136956263
38.136972600
38.136980487
38.136981200
38.136986513
38.137055050
38.137079850
38.137106900
38.137151612
38.137154700
38.137198938
38.137209687
38.137275913
38.137286688
38.137320162
38.137353250
38.137383650
38.137383738
38.137383812
38.137513613
38.137535750
38.137535912
38.137550088
38.137647675
38.137647775
38.137735325
38.137749288
38.137777200
38.137784487
38.137802500
38.137805450
38.137856425
38.137969850
38.137980963
38.138008988
38.138050100
38.138063625
38.138082950
38.138105987
38.138133000
38.138170775
38.138177450
38.138219562
38.138263362
38.138270850
38.138275237
38.138317975
38.138337775
38.138396812
38.138429925
38.138450187
38.138535975
38.138538800
38.138574537
38.138584925
38.138606525
38.138681488
38.138816650
38.138905325
38.138911250
38.139040087
38.139074012
38.139082387
38.139133763
38.139199963
38.139235638
38.139243562
38.139261713
38.139324638
38.139402500
38.139409988
38.139428538
38.139428625
38.139428825
38.139477950
38.139484200
38.139492412
38.139532313
38.139533237
38.139582088
38.139663087
38.139703737
38.139764212
38.139828575
38.139828763
38.139856362
38.139873125
38.139907337
38.139924788
38.139937175
38.139989550
38.140017562
38.140020550
38.140075925
38.140096087
38.140130113
38.140186937
38.140203400
38.140234863
38.140306400
38.140329388
38.140367987
38.140419863
38.140488488
38.140488688
38.140496275
38.140507525
38.140536238
38.140542700
38.140555337
38.140557750
38.140626725
38.140626912
38.140632188
38.140639175
38.140655612
38.140670263
38.140672163
38.140683938
38.140703150
38.140760475
38.140761987
38.140817100
38.140826550
38.140829313
38.140837912
38.140853687
38.140859887
38.140865138
38.140870650
38.140870738
38.140880200
38.140890250
38.140940675
38.140962875
38.141185850
38.141201088
38.141256375
38.141406325
38.141463862
38.141544600
38.141587063
38.141597363
38.141602250
38.141633700
38.141704025
38.141725988
38.141747975
38.141798450
38.141810062
38.141812962
38.141840262
38.141846863
38.141861275
38.141878900
38.141882325
38.141951075
38.141952837
38.141967125
38.141974938
38.142042313
38.142082025
38.142087938
38.142095200
38.142142437
38.142144775
38.142162625
38.142171450
38.142261287
38.142295813
38.142478037
38.142501063
38.142604287
38.142605275
38.142619012
38.142637700
38.142657312
38.142790075
38.142831188
38.142869162
38.142971888
38.142996113
38.143053925
38.143059163
38.143104375
38.143116775
38.143131862
38.143157362
38.143157450
38.143204612
38.143207213
38.143207838
38.143224700
38.143237650
38.143356250
38.143376450
38.143436550
38.143494813
38.143609363
38.143646162
38.143726462
38.143771038
38.143857800
38.143871463
38.143916463
38.143927450
38.143958963
38.144006438
38.144007763
38.144069712
38.144085363
38.144102788
38.144113963
38.144142688
38.144228250
38.144235975
38.144263125
38.144287275
38.144306400
38.144358313
38.144367987
38.144448338
38.144449012
38.144488888
38.144492687
38.144519387
38.144527450
38.144541887
38.144570038
38.144586425
38.144604038
38.144647887
38.144748425
38.144764937
38.144765025
38.144770737
38.144789913
38.144793900
38.144813062
38.144876800
38.144876887
38.144949925
38.144979050
38.145033575
38.145035350
38.145048800
38.145135637
38.145144888
38.145159125
38.145262250
38.145289938
38.145298037
38.145305150
38.145421038
38.145467813
38.145478700
38.145490862
38.145534800
38.145573000
38.145576287
38.145585825
38.145605237
38.145695113
38.145697762
38.145698575
38.145707700
38.145709725
38.145727800
38.145741725
38.145757700
38.145767687
38.145775112
38.145829500
38.145836100
38.145844963
38.145884487
38.145888638
38.145901387
38.145906500
38.145940538
38.145962925
38.145984087
38.145991313
38.146074450
38.146084850
38.146094037
38.146095925
38.146098650
38.146111787
38.146168987
38.146183388
38.146229525
38.146231575
38.146241425
38.146285775
38.146297075
38.146317775
38.146350575
38.146418950
38.146430475
38.146433350
38.146458800
38.146459050
38.146463775
38.146496337
38.146538150
38.146575175
38.146626688
38.146641987
38.146664012
38.146669338
38.146701725
38.146771437
38.146795113
38.146811662
38.146815975
38.146816063
38.146895863
38.146902737
38.146909612
38.146962862
38.146968350
38.147000225
38.147007837
38.147031125
38.147139650
38.147145875
38.147199837
38.147220563
38.147221825
38.147223938
38.147266462
38.147291125
38.147323700
38.147383162
38.147471500
38.147474837
38.147494175
38.147530887
38.147576025
38.147600262
38.147607437
38.147633500
38.147710438
38.147726613
38.147748937
38.147799950
38.147807613
38.147857200
38.147951412
38.148064900
38.148081662
38.148111950
38.148188787
38.148197250
38.148199350
38.148216787
38.148250412
38.148451163
38.148469825
38.148570587
38.148658613
38.148664188
38.148672200
38.148677013
38.148723037
38.148730738
38.148741388
38.148800775
38.148841575
38.148845775
38.148908550
38.148929688
38.148946350
38.148959825
38.148960700
38.148978013
38.149099787
38.149113488
38.149114913
38.149127413
38.149538187
38.149546012
38.149558350
38.149562825
38.149598125
38.149606687
38.149674463
38.149728788
38.149752062
38.149769462
38.149794288
38.149795287
38.149880563
38.149935975
38.150015375
38.150026575
38.150027587
38.150077250
38.150082463
38.150106038
38.150204100
38.150218362
38.150234100
38.150234250
38.150237650
38.150271012
38.150329513
38.150381588
38.150383650
38.150396650
38.150402600
38.150404487
38.150410712
38.150415913
38.150425825
38.150432438
38.150479938
38.150484575
38.150551200
38.150621313
38.150644575
38.150652263
38.150653975
38.150712625
38.150768650
38.150780537
38.150803862
38.150879925
38.150886500
38.150972162
38.150994375
38.151007150
38.151027613
38.151052462
38.151066025
38.151087213
38.151120400
38.151148738
38.151159763
38.151161000
38.151173175
38.151205787
38.151248650
38.151257400
38.151270550
38.151290350
38.151292912
38.151334750
38.151339187
38.151444463
38.151502325
38.151521675
38.151561063
38.151570700
38.151578050
38.151585013
38.151636000
38.151657112
38.151798662
38.151813575
38.151878012
38.151987700
38.152018963
38.152140450
38.152157288
38.152169063
38.152195013
38.152220413
38.152222200
38.152236888
38.152249037
38.152251863
38.152267038
38.152307937
38.152315725
38.152366237
38.152427350
38.152435963
38.152500012
38.152513238
38.152609662
38.152710388
38.152721988
38.152732550
38.152786225
38.152979450
38.153008175
38.153100837
38.153126200
38.153184775
38.153195762
38.153251762
38.153266925
38.153281613
38.153289350
38.153301363
38.153423637
38.153446375
38.153482925
38.153512513
38.153555213
38.153572187
38.153619450
38.153655200
38.153656600
38.153713675
38.153735575
38.153789012
38.153833200
38.153880475
38.153921788
38.153936837
38.153980325
38.154026538
38.154135938
38.154136288
38.154142362
38.154244850
38.154293188
38.154341012
38.154343563
38.154442200
38.154463613
38.154472175
38.154499962
38.154518525
38.154518762
38.154568387
38.154581613
38.154603262
38.154673512
38.154748275
38.154785350
38.154785938
38.154810975
38.154824088
38.154824175
38.154886175
38.154887975
38.154888775
38.154968188
38.155102113
38.155110925
38.155135812
38.155143262
38.155150900
38.155198662
38.155289275
38.155323575
38.155329800
38.155467587
38.155493712
38.155494075
38.155552863
38.155574137
38.155672413
38.155728125
38.155734538
38.155790425
38.155819462
38.155843463
38.155864075
38.155883587
38.156060000
38.156060100
38.156067363
38.156080737
38.156117913
38.156157425
38.156173962
38.156227500
38.156329488
38.156382112
38.156385000
38.156414363
38.156558675
38.156586700
38.156650075
38.156749488
38.156859150
38.156870325
38.156872613
38.156924625
38.156932325
38.156985287
38.157011600
38.157036312
38.157056987
38.157057112
38.157088038
38.157248512
38.157254250
38.157347737
38.157481100
38.157485462
38.157516375
38.157525712
38.157664062
38.157682150
38.157739988
38.157784600
38.157882962
38.157884325
38.157923162
38.157931963
38.157939000
38.158034562
38.158082912
38.158086838
38.158157913
38.158261213
38.158265450
38.158281338
38.158348200
38.158354837
38.158378375
38.158385362
38.158387075
38.158416538
38.158535250
38.158617100
38.158617288
38.158623062
38.158751137
38.158788687
38.158815113
38.158890150
38.158911837
38.158959000
38.158997288
38.159089900
38.159146537
38.159147838
38.159210725
38.159247337
38.159291113
38.159414662
38.159500462
38.159601625
38.159756663
38.159771312
38.159786062
38.159824675
38.159869613
38.159869700
38.159905937
38.159944762
38.159989400
38.160059688
38.160060038
38.160105587
38.160215700
38.160233075
38.160256363
38.160292075
38.160314250
38.160352413
38.160388900
38.160418200
38.160482400
38.160512250
38.160512762
38.160551575
38.160610775
38.160640112
38.160734938
38.160750325
38.160762238
38.160778000
38.160789450
38.160799850
38.160810662
38.160822150
38.160873188
38.160980600
38.161021450
38.161024488
38.161107025
38.161169500
38.161263200
38.161273025
38.161378588
38.161382262
38.161448475
38.161461800
38.161482087
38.161528313
38.161616225
38.161683588
38.161777437
38.161809213
38.161824262
38.161851050
38.161873587
38.161966175
38.161967662
38.162004962
38.162017887
38.162107738
38.162116537
38.162149187
38.162161825
38.162199275
38.162222000
38.162328337
38.162337325
38.162345400
38.162446487
38.162461513
38.162662013
38.162743613
38.162746400
38.162770975
38.162823125
38.162875838
38.162975237
38.163108325
38.163114125
38.163132987
38.163169313
38.163262150
38.163264963
38.163273762
38.163342687
38.163392988
38.163395337
38.163420500
38.163420575
38.163422825
38.163438937
38.163451275
38.163456625
38.163483100
38.163564087
38.163564800
38.163569075
38.163581587
38.163705475
38.163714162
38.163781837
38.163786550
38.163797487
38.163916675
38.163958188
38.164040912
38.164071825
38.164104550
38.164148987
38.164155625
38.164232675
38.164269250
38.164356613
38.164366763
38.164437238
38.164442812
38.164443912
38.164480375
38.164525950
38.164527312
38.164553100
38.164600863
38.164605388
38.164615287
38.164718375
38.164724062
38.164786937
38.164787025
38.164884063
38.164965350
38.165014825
38.165015275
38.165051925
38.165074150
38.165203425
38.165205613
38.165256838
38.165322300
38.165406175
38.165462000
38.165613500
38.165643663
38.165649038
38.165650113
38.165663462
38.165820113
38.165829362
38.165847337
38.165847963
38.165881263
38.165885450
38.165893825
38.165942538
38.165985725
38.166058275
38.166091538
38.166103138
38.166141887
38.166153025
38.166183113
38.166225750
38.166353112
38.166372413
38.166405512
38.166421025
38.166454438
38.166504325
38.166572875
38.166602187
38.166631313
38.166663500
38.166665475
38.166691437
38.166694675
38.166734887
38.166757475
38.166768350
38.166817875
38.166880200
38.166892363
38.166899800
38.166911963
38.166956562
38.166964150
38.167038437
38.167051000
38.167066013
38.167088750
38.167117025
38.167117113
38.167121038
38.167159213
38.167159300
38.167228625
38.167268200
38.167287425
38.167321275
38.167358638
38.167399125
38.167461338
38.167495000
38.167535725
38.167601437
38.167603525
38.167661550
38.167704462
38.167727513
38.167802763
38.167816538
38.167853462
38.167880675
38.167987650
38.168032487
38.168037550
38.168043137
38.168089300
38.168174950
38.168256963
38.168262963
38.168289625
38.168303012
38.168366762
38.168398213
38.168431463
38.168446475
38.168492775
38.168590875
38.168620475
38.168653287
38.168661413
38.168681013
38.168727325
38.168810188
38.168866025
38.168968425
38.168970925
38.168999850
38.169077200
38.169081550
38.169092412
38.169156050
38.169160700
38.169198988
38.169258312
38.169337138
38.169432212
38.169464375
38.169468975
38.169636088
38.169695037
38.169706900
38.169716225
38.169729813
38.169730175
38.169732962
38.169864425
38.169906488
38.169910500
38.169933513
38.170039162
38.170152112
38.170219438
38.170318475
38.170371350
38.170493375
38.170595150
38.170637662
38.170641925
38.170710225
38.170761675
38.170768288
38.170772775
38.170780900
38.170880200
38.170882300
38.170930887
38.171012475
38.171067362
38.171081337
38.171098925
38.171185937
38.171293187
38.171309725
38.171343850
38.171466500
38.171478388
38.171532500
38.171572387
38.171612362
38.171659312
38.171696862
38.171808287
38.171821925
38.171856075
38.171909525
38.171971613
38.172074237
38.172098238
38.172104425
38.172183525
38.172194400
38.172201800
38.172214825
38.172251225
38.172330225
38.172359587
38.172470813
38.172516075
38.172532825
38.172550300
38.172587425
38.172643975
38.172715650
38.172778725
38.172778825
38.172943088
38.172947000
38.172977712
38.172983088
38.173010338
38.173055875
38.173073025
38.173084800
38.173103500
38.173108588
38.173174650
38.173175150
38.173192325
38.173195238
38.173208125
38.173265763
38.173311375
38.173342675
38.173360400
38.173401363
38.173505150
38.173551875
38.173563788
38.173588163
38.173725925
38.173862100
38.173889538
38.173904200
38.173904638
38.173949050
38.173951313
38.174050650
38.174115525
38.174130575
38.174195737
38.174208025
38.174212662
38.174233763
38.174266675
38.174284538
38.174287650
38.174291037
38.174430237
38.174438387
38.174525962
38.174537725
38.174621788
38.174633750
38.174638725
38.174838562
38.174862037
38.174881662
38.174893488
38.174897163
38.174916725
38.174926875
38.174933325
38.174946700
38.174962050
38.175005662
38.175045650
38.175061025
38.175085487
38.175122587
38.175126738
38.175161775
38.175162138
38.175274362
38.175355100
38.175362550
38.175453575
38.175487850
38.175504925
38.175507237
38.175563688
38.175621412
38.175656600
38.175737562
38.175779325
38.175831300
38.175917512
38.176013450
38.176044600
38.176130275
38.176140637
38.176159575
38.176167175
38.176184900
38.176228900
38.176256050
38.176321600
38.176412675
38.176424975
38.176439325
38.176460388
38.176463488
38.176479587
38.176514525
38.176568113
38.176609163
38.176682388
38.176693337
38.176732875
38.176794988
38.176795375
38.176799325
38.176818062
38.176841512
38.176856212
38.176886525
38.176886612
38.176910838
38.176927713
38.177004037
38.177008775
38.177020488
38.177027800
38.177027975
38.177040412
38.177048863
38.177056650
38.177135138
38.177150275
38.177164238
38.177202125
38.177227088
38.177279275
38.177323625
38.177329963
38.177363712
38.177368875
38.177387887
38.177452362
38.177454050
38.177512175
38.177524800
38.177586338
38.177626175
38.177647738
38.177670337
38.177676162
38.177726662
38.177744350
38.177766238
38.177866150
38.177948575
38.177958725
38.178056588
38.178170188
38.178309675
38.178320525
38.178323750
38.178356750
38.178372750
38.178448250
38.178525700
38.178641875
38.178721625
38.178722587
38.178738775
38.178739337
38.178811275
38.178880275
38.179008225
38.179008313
38.179035588
38.179125638
38.179158638
38.179180112
38.179226038
38.179294450
38.179391825
38.179413375
38.179420663
38.179420775
38.179425150
38.179489650
38.179502863
38.179732712
38.179818000
38.179890437
38.179940487
38.179956838
38.179978312
38.180005362
38.180028038
38.180113275
38.180116162
38.180155238
38.180161912
38.180166238
38.180235550
38.180235650
38.180421237
38.180569825
38.180627900
38.180689087
38.180703700
38.180761250
38.180762337
38.180803375
38.180824937
38.180949287
38.180974912
38.181022738
38.181029237
38.181083600
38.181163387
38.181182937
38.181223400
38.181318613
38.181361500
38.181462400
38.181476238
38.181518938
38.181557762
38.181626612
38.181664000
38.181688200
38.181703175
38.181736988
38.181791750
38.181903838
38.181980012
38.182138112
38.182138400
38.182149550
38.182280750
38.182295150
38.182301112
38.182322725
38.182386138
38.182392237
38.182398250
38.182408800
38.182611788
38.182615300
38.182619950
38.182629400
38.182660150
38.182687888
38.182728713
38.182764312
38.182793762
38.182826588
38.182951925
38.183092837
38.183099963
38.183142975
38.183143063
38.183173575
38.183191962
38.183225225
38.183288062
38.183370788
38.183434213
38.183483625
38.183689913
38.183708888
38.183750012
38.183768175
38.183844125
38.183880325
38.183900663
38.183936213
38.183944438
38.183952437
38.183960988
38.183982600
38.184064763
38.184069600
38.184083038
38.184110037
38.184138013
38.184152338
38.184250500
38.184279200
38.184454875
38.184497250
38.184570350
38.184638112
38.184650488
38.184701175
38.184733888
38.184770725
38.184782600
38.184933550
38.184979187
38.184984550
38.184985725
38.185059512
38.185059637
38.185082775
38.185094125
38.185123800
38.185123887
38.185140375
38.185184337
38.185236637
38.185236875
38.185247725
38.185260288
38.185278037
38.185309975
38.185427563
38.185427762
38.185431538
38.185466363
38.185477600
38.185522900
38.185624325
38.185703650
38.185740137
38.185775587
38.185776900
38.185783437
38.185875213
38.186140000
38.186191400
38.186361738
38.186424587
38.186504250
38.186537650
38.186556175
38.186592713
38.186714100
38.186728962
38.186866675
38.186903025
38.186918300
38.186975825
38.187060325
38.187103488
38.187191187
38.187381950
38.187452175
38.187511587
38.187531075
38.187565825
38.187735100
38.187737700
38.187766950
38.187827450
38.187850100
38.187897087
38.187902750
38.187978237
38.188128412
38.188130413
38.188134338
38.188136600
38.188140213
38.188235375
38.188237750
38.188240550
38.188270925
38.188312438
38.188415550
38.188416788
38.188517750
38.188532237
38.188596800
38.188677488
38.188678825
38.188687962
38.188732875
38.188830663
38.188860250
38.188883238
38.188915188
38.188978725
38.188993825
38.189010987
38.189052213
38.189161437
38.189280762
38.189306213
38.189314450
38.189493875
38.189523325
38.189632825
38.189814662
38.189885262
38.189967975
38.189985288
38.190022225
38.190032288
38.190078875
38.190227650
38.190227900
38.190228463
38.190285413
38.190305213
38.190332425
38.190458500
38.190465663
38.190478375
38.190495325
38.190568050
38.190585187
38.190586925
38.190614688
38.190658038
38.190685888
38.190771425
38.190798388
38.190834362
38.190834487
38.190854837
38.190995712
38.191035400
38.191119212
38.191123325
38.191125100
38.191138862
38.191260312
38.191287288
38.191300600
38.191300887
38.191302513
38.191393300
38.191402188
38.191433725
38.191520688
38.191570950
38.191574275
38.191578812
38.191595250
38.191673462
38.191688462
38.191751825
38.191786050
38.191877662
38.191877850
38.191903425
38.191914700
38.191980200
38.191987613
38.192059362
38.192074975
38.192108737
38.192135025
38.192216350
38.192260662
38.192306112
38.192313050
38.192410538
38.192427663
38.192458100
38.192490838
38.192598350
38.192605613
38.192661800
38.192672675
38.192678400
38.192707125
38.192888075
38.192909350
38.192937025
38.192959150
38.193074475
38.193074762
38.193083237
38.193111550
38.193115662
38.193194250
38.193203100
38.193203188
38.193276025
38.193284175
38.193298350
38.193318187
38.193368638
38.193512675
38.193549925
38.193554450
38.193607937
38.193916837
38.193993388
38.194031987
38.194032187
38.194102562
38.194175288
38.194200575
38.194210588
38.194240725
38.194254388
38.194312525
38.194328600
38.194435525
38.194490212
38.194624912
38.194660475
38.194805063
38.194809925
38.194865775
38.194884487
38.195010650
38.195083012
38.195159238
38.195162950
38.195176737
38.195247962
38.195259687
38.195269512
38.195311350
38.195348213
38.195443338
38.195443425
38.195506500
38.195567275
38.195588225
38.195631850
38.195700175
38.195718400
38.195735500
38.195826500
38.195859600
38.196062675
38.196078513
38.196085250
38.196085375
38.196087625
38.196113788
38.196128175
38.196151975
38.196152162
38.196312187
38.196313262
38.196364137
38.196371988
38.196434750
38.196448987
38.196468588
38.196608262
38.196614588
38.196631275
38.196776400
38.196782863
38.196866988
38.196869825
38.196871638
38.196895000
38.196937550
38.197009112
38.197059225
38.197159263
38.197264862
38.197275238
38.197291263
38.197367200
38.197569212
38.197615550
38.197616588
38.197633938
38.197716900
38.197721188
38.197751713
38.197772600
38.197821862
38.197870137
38.197905000
38.197936650
38.197939238
38.197956187
38.197982225
38.198034138
38.198038975
38.198056163
38.198088025
38.198099613
38.198104825
38.198104988
38.198208538
38.198390012
38.198396213
38.198442413
38.198489975
38.198566888
38.198599950
38.198679900
38.198686337
38.198726875
38.198788437
38.198882037
38.198896987
38.198926675
38.198946875
38.198981362
38.198991050
38.199050100
38.199066237
38.199135650
38.199166488
38.199202112
38.199225787
38.199343412
38.199393325
38.199428175
38.199442912
38.199463750
38.199570863
38.199619800
38.199753925
38.199766113
38.199847787
38.199871225
38.199949688
38.200066275
38.200074250
38.200127538
38.200238238
38.200351488
38.200495550
38.200551700
38.200590412
38.200619538
38.200653637
38.200675075
38.200683412
38.200774587
38.200798363
38.200834000
38.200880525
38.200880963
38.200910925
38.200923413
38.200932150
38.201013650
38.201018162
38.201027250
38.201144950
38.201200050
38.201314287
38.201321187
38.201340137
38.201385300
38.201391112
38.201578575
38.201656875
38.201657475
38.201704475
38.201715950
38.201718725
38.201750250
38.201750338
38.201840550
38.201854162
38.201933400
38.201976325
38.201976900
38.202047675
38.202054725
38.202105300
38.202115388
38.202298812
38.202301925
38.202319000
38.202349087
38.202376388
38.202430163
38.202518200
38.202546750
38.202547400
38.202575475
38.202580025
38.202581650
38.202734187
38.202744413
38.202761550
38.202830812
38.202831350
38.202861875
38.202882612
38.203008300
38.203200763
38.203210938
38.203360625
38.203375800
38.203488388
38.203538350
38.203592900
38.203624750
38.203643738
38.203688025
38.203738163
38.203850500
38.203912088
38.203931625
38.204130700
38.204261213
38.204265587
38.204313950
38.204504812
38.204517362
38.204574863
38.204674325
38.204682875
38.204780263
38.204798975
38.204885600
38.204886362
38.204951600
38.204966463
38.205030738
38.205058600
38.205182962
38.205217150
38.205407050
38.205415913
38.205446850
38.205569037
38.205582075
38.205611762
38.205667450
38.205681800
38.205791088
38.205816875
38.205851012
38.205904987
38.205955300
38.205971138
38.206158025
38.206170975
38.206446050
38.206542750
38.206574162
38.206589962
38.206626775
38.206631875
38.206672463
38.206694800
38.206719138
38.206879538
38.206903238
38.206903775
38.206971737
38.207065250
38.207074725
38.207202037
38.207323712
38.207426938
38.207610888
38.207720612
38.207778950
38.207791675
38.207926063
38.207930175
38.208116412
38.208165237
38.208200050
38.208345962
38.208399025
38.208440887
38.208466612
38.208584825
38.208586062
38.208608750
38.208608838
38.208608950
38.208830212
38.208846525
38.208902587
38.208930237
38.208997737
38.209004662
38.209050287
38.209085475
38.209095625
38.209147300
38.209210562
38.209309787
38.209344000
38.209347175
38.209489275
38.209515287
38.209576200
38.209713237
38.209718025
38.209730288
38.209773750
38.209792538
38.209816750
38.209992800
38.210066325
38.210080875
38.210143675
38.210237738
38.210256850
38.210274138
38.210274287
38.210320287
38.210337137
38.210356075
38.210434775
38.210487712
38.210488013
38.210491250
38.210530725
38.210643887
38.210659963
38.210703813
38.210878750
38.211006488
38.211008775
38.211025462
38.211066350
38.211096750
38.211125688
38.211158875
38.211197375
38.211248000
38.211258075
38.211274050
38.211322200
38.211388550
38.211390125
38.211544525
38.211578287
38.211579050
38.211617800
38.211787712
38.211799087
38.211820975
38.211855237
38.211911850
38.211919288
38.211921525
38.211928675
38.212031150
38.212094413
38.212112537
38.212130600
38.212158962
38.212163788
38.212185688
38.212229800
38.212239850
38.212279088
38.212324500
38.212330237
38.212354975
38.212355413
38.212388875
38.212427950
38.212498450
38.212646863
38.212702087
38.212712362
38.212743813
38.212753613
38.212775388
38.212807537
38.212812875
38.212814725
38.212840937
38.212872650
38.212900613
38.212905975
38.212975925
38.213013325
38.213038150
38.213134287
38.213136838
38.213195850
38.213208575
38.213219775
38.213368338
38.213400725
38.213437875
38.213493325
38.213524437
38.213545425
38.213760925
38.213761975
38.213786337
38.213825488
38.213826613
38.213826775
38.213869950
38.213883438
38.213895362
38.213962937
38.214000812
38.214004463
38.214018612
38.214061437
38.214150137
38.214221763
38.214406950
38.214460737
38.214515525
38.214557150
38.214570800
38.214577650
38.214587575
38.214617862
38.214625500
38.214679825
38.214738113
38.214767112
38.214816638
38.214856563
38.214902638
38.214943825
38.214962863
38.215011287
38.215147712
38.215191900
38.215197913
38.215202900
38.215258537
38.215338137
38.215360688
38.215392288
38.215399987
38.215406413
38.215445975
38.215480087
38.215514537
38.215517825
38.215554425
38.215618038
38.215673137
38.215673225
38.215692187
38.215864975
38.216051125
38.216100613
38.216243087
38.216298987
38.216384875
38.216417912
38.216450438
38.216498137
38.216549013
38.216552863
38.216668138
38.216702537
38.216705213
38.216753700
38.216821575
38.216855875
38.216886188
38.216911412
38.216940625
38.216949212
38.216975350
38.217030687
38.217109250
38.217197075
38.217210500
38.217256787
38.217279975
38.217348538
38.217350300
38.217436850
38.217535963
38.217684738
38.217779100
38.217811300
38.217845375
38.217929338
38.218163688
38.218179625
38.218347962
38.218571300
38.218577025
38.218773950
38.218862487
38.218888812
38.218919825
38.218922212
38.218958888
38.218960175
38.219022900
38.219042425
38.219098663
38.219140450
38.219152650
38.219159563
38.219384525
38.219425725
38.219458663
38.219463537
38.219480575
38.219491387
38.219603225
38.219626087
38.219643050
38.219670675
38.219707800
38.219721775
38.219722250
38.219841088
38.219873413
38.219911987
38.219999362
38.220082875
38.220111063
38.220129013
38.220158437
38.220160150
38.220188362
38.220194838
38.220236888
38.220289925
38.220306837
38.220355575
38.220369412
38.220398700
38.220407375
38.220562100
38.220588288
38.220590812
38.220699975
38.220755950
38.220769987
38.220803338
38.220838775
38.220912087
38.220962750
38.221018188
38.221054862
38.221160537
38.221299000
38.221306713
38.221338037
38.221341925
38.221452700
38.221455463
38.221469537
38.221553775
38.221570337
38.221656112
38.221733775
38.221733937
38.221747638
38.221765138
38.221896575
38.221923675
38.221992312
38.221994813
38.222042650
38.222045375
38.222045875
38.222064788
38.222070925
38.222076525
38.222081725
38.222117125
38.222238300
38.222286325
38.222332112
38.222432300
38.222449450
38.222618375
38.222657087
38.222706375
38.222719637
38.222740237
38.222841237
38.222879200
38.222894400
38.222996213
38.223022763
38.223232987
38.223455825
38.223656062
38.223661013
38.223787375
38.223849550
38.223852587
38.223871688
38.223871763
38.223891350
38.223910775
38.223914300
38.224036013
38.224039325
38.224067162
38.224068000
38.224105800
38.224123738
38.224195262
38.224227350
38.224283975
38.224291250
38.224401600
38.224469038
38.224651163
38.224681387
38.224754325
38.224826475
38.224873188
38.224975312
38.225066300
38.225174563
38.225296700
38.225432488
38.225443750
38.225520637
38.225550013
38.225560100
38.225562088
38.225819275
38.225819988
38.225824813
38.225828562
38.225902113
38.225902463
38.225915388
38.225962637
38.225970688
38.226036513
38.226062038
38.226064212
38.226218463
38.226251400
38.226364188
38.226541325
38.226590262
38.226591163
38.226653613
38.226770975
38.226833488
38.226951212
38.226951388
38.226956263
38.226960087
38.226987638
38.227007812
38.227134963
38.227171900
38.227173275
38.227185325
38.227208475
38.227214200
38.227214737
38.227269225
38.227355650
38.227442238
38.227455800
38.227475075
38.227500187
38.227548500
38.227674337
38.227744350
38.227928125
38.228120325
38.228362588
38.228398550
38.228409337
38.228468513
38.228474625
38.228505113
38.228521125
38.228527087
38.228544225
38.228612062
38.228649100
38.228795312
38.228826600
38.228843050
38.228859125
38.228892325
38.228895812
38.228922787
38.228927975
38.229017150
38.229041937
38.229069475
38.229143525
38.229200337
38.229365775
38.229372100
38.229372625
38.229466638
38.229476650
38.229607288
38.229618525
38.229633875
38.229634013
38.229650113
38.229678725
38.229929713
38.229964763
38.230021163
38.230021325
38.230046450
38.230070637
38.230099250
38.230101138
38.230137950
38.230237037
38.230307900
38.230384263
38.230390275
38.230405662
38.230448450
38.230538675
38.230558712
38.230576500
38.230589888
38.230684737
38.230760113
38.230773300
38.230843475
38.230881762
38.230892588
38.231001775
38.231055325
38.231088700
38.231179375
38.231268488
38.231298775
38.231336638
38.231460925
38.231487237
38.231652563
38.231671050
38.231721837
38.231747263
38.231928150
38.231965462
38.232042288
38.232073787
38.232079000
38.232089800
38.232107388
38.232165775
38.232293713
38.232469750
38.232477125
38.232488475
38.232494800
38.232510013
38.232542712
38.232659963
38.232741787
38.232865813
38.232903812
38.232998050
38.232999787
38.233043750
38.233051737
38.233118625
38.233210925
38.233280825
38.233339962
38.233342925
38.233362125
38.233376650
38.233421812
38.233434875
38.233435350
38.233460487
38.233597900
38.233598063
38.233628300
38.233819750
38.233858275
38.233904075
38.233904712
38.233911050
38.233958663
38.233981787
38.234059563
38.234138112
38.234191962
38.234224838
38.234361375
38.234446975
38.234450950
38.234554862
38.234660312
38.234671912
38.234724025
38.234726950
38.234727713
38.234744588
38.234763988
38.234793000
38.234875075
38.234881737
38.235031750
38.235044788
38.235074088
38.235228087
38.235327887
38.235550500
38.235551575
38.235562525
38.235565538
38.235566475
38.235656187
38.235718588
38.235739075
38.235759375
38.235779288
38.235805400
38.235863575
38.235891462
38.235945200
38.235974300
38.236066300
38.236086950
38.236109562
38.236162937
38.236212788
38.236217925
38.236218012
38.236235325
38.236281037
38.236302337
38.236371550
38.236396025
38.236489450
38.236502212
38.236649075
38.236744950
38.236800050
38.236818537
38.236856012
38.236930413
38.237139275
38.237181725
38.237216537
38.237260138
38.237283437
38.237284862
38.237291475
38.237293712
38.237363825
38.237380550
38.237424700
38.237431212
38.237443087
38.237521962
38.237535188
38.237623312
38.237624162
38.237626887
38.237705375
38.237757888
38.237762387
38.237789325
38.237795025
38.237816387
38.237872275
38.237904925
38.237953537
38.237992637
38.238002012
38.238005300
38.238017687
38.238017838
38.238031937
38.238117262
38.238172812
38.238172912
38.238189363
38.238216863
38.238237238
38.238238288
38.238308075
38.238398600
38.238468100
38.238513537
38.238537975
38.238575813
38.238637287
38.238711250
38.238751087
38.238759625
38.238789750
38.238816263
38.238818712
38.238818850
38.238830150
38.238876287
38.238880775
38.238887863
38.238925425
38.239101375
38.239172000
38.239344175
38.239390225
38.239404038
38.239406688
38.239458425
38.239497875
38.239501925
38.239653975
38.239665763
38.239707837
38.239862550
38.239885425
38.239893737
38.239927137
38.239975125
38.240010113
38.240048612
38.240099250
38.240154887
38.240310675
38.240377638
38.240416025
38.240445888
38.240455262
38.240528287
38.240557888
38.240598275
38.240598388
38.240639888
38.240652625
38.240662937
38.240766712
38.240861063
38.240900200
38.240903063
38.240911925
38.240947150
38.241024463
38.241041350
38.241103025
38.241112150
38.241169087
38.241223363
38.241244625
38.241314237
38.241332125
38.241345663
38.241348387
38.241360300
38.241445463
38.241528338
38.241532500
38.241547525
38.241591662
38.241638937
38.241648613
38.241705037
38.241840900
38.241845738
38.241845825
38.241929013
38.241930713
38.242011025
38.242012600
38.242036662
38.242092425
38.242114337
38.242127125
38.242132387
38.242138075
38.242173400
38.242266800
38.242291612
38.242398487
38.242424050
38.242490512
38.242520425
38.242521475
38.242620550
38.242645837
38.242674175
38.242745925
38.242770600
38.242894800
38.242964362
38.243004150
38.243024488
38.243053625
38.243058625
38.243092000
38.243096325
38.243172150
38.243174762
38.243212150
38.243226363
38.243269588
38.243310638
38.243373113
38.243454337
38.243455050
38.243684587
38.243710475
38.243729712
38.243750963
38.243797150
38.243894213
38.243901437
38.243937587
38.243993750
38.244019225
38.244131712
38.244230362
38.244264738
38.244265762
38.244309087
38.244313925
38.244331050
38.244386400
38.244401688
38.244454938
38.244502675
38.244552250
38.244709488
38.244721488
38.244743613
38.244847875
38.244869513
38.244912300
38.244963250
38.245021337
38.245081287
38.245118312
38.245146713
38.245212038
38.245328725
38.245348863
38.245428313
38.245437763
38.245452800
38.245563350
38.245565525
38.245597875
38.245675125
38.245688413
38.245698088
38.245777512
38.245846837
38.245852150
38.245852713
38.245856637
38.245865663
38.245984613
38.245987488
38.246021925
38.246022325
38.246038325
38.246040337
38.246104025
38.246154625
38.246241150
38.246326588
38.246477000
38.246589850
38.246614850
38.246672838
38.246685562
38.246731762
38.246749575
38.246749663
38.246815062
38.246818463
38.246824400
38.246832062
38.246835187
38.246899775
38.246954163
38.247004725
38.247071162
38.247102975
38.247119150
38.247153938
38.247198062
38.247235313
38.247238788
38.247252188
38.247253200
38.247256613
38.247319200
38.247371438
38.247384925
38.247447562
38.247474938
38.247485338
38.247506350
38.247519588
38.247520650
38.247616225
38.247683962
38.247744187
38.247785712
38.247839613
38.247853175
38.247906712
38.247931800
38.247935238
38.247939587
38.247950900
38.247992975
38.247998775
38.248008425
38.248077250
38.248107613
38.248158813
38.248161538
38.248209737
38.248245175
38.248320112
38.248357338
38.248404638
38.248434162
38.248518338
38.248526075
38.248527150
38.248582713
38.248644325
38.248677700
38.248702800
38.248703812
38.248739675
38.248763600
38.248823725
38.248831112
38.248832837
38.248918737
38.248921675
38.248921762
38.249002488
38.249052675
38.249084775
38.249108662
38.249149500
38.249267150
38.249444762
38.249561437
38.249642438
38.249673350
38.249679538
38.249713937
38.249727538
38.249736887
38.249775013
38.249795875
38.249835737
38.249866913
38.249889900
38.249957200
38.249974962
38.249987963
38.250024450
38.250044112
38.250060238
38.250107800
38.250123825
38.250223400
38.250231062
38.250264425
38.250279787
38.250279875
38.250298663
38.250331925
38.250392875
38.250459988
38.250460162
38.250494175
38.250516100
38.250671200
38.250674737
38.250758363
38.250875237
38.250949963
38.251121138
38.251271663
38.251378550
38.251378688
38.251381362
38.251421525
38.251559812
38.251569150
38.251682462
38.251748700
38.251905712
38.251915600
38.251935500
38.251937950
38.251940225
38.251957725
38.252059700
38.252075225
38.252120225
38.252129325
38.252142450
38.252192800
38.252261575
38.252442612
38.252496962
38.252520588
38.252528550
38.252541638
38.252544437
38.252722087
38.252758562
38.252758750
38.252769950
38.252775062
38.252778713
38.252795912
38.252827900
38.252847875
38.252924325
38.252953562
38.252974000
38.253080938
38.253192225
38.253205063
38.253280137
38.253386463
38.253439475
38.253460387
38.253514600
38.253520275
38.253555338
38.253649888
38.253713325
38.253767800
38.253896662
38.253921263
38.253934087
38.254006737
38.254009125
38.254021675
38.254052075
38.254153663
38.254226737
38.254256463
38.254318887
38.254370800
38.254483312
38.254521325
38.254616150
38.254625787
38.254834150
38.254889938
38.254890025
38.255027850
38.255068988
38.255083113
38.255109375
38.255110088
38.255216612
38.255557063
38.255577962
38.255581975
38.255582500
38.255678612
38.255682337
38.255688875
38.255729700
38.255747937
38.255798938
38.255848525
38.255888950
38.255911037
38.255911925
38.255928250
38.255969925
38.255972900
38.255973300
38.255985338
38.256056225
38.256125925
38.256214950
38.256264563
38.256275362
38.256462825
38.256475800
38.256570563
38.256574863
38.256668025
38.256710475
38.256756075
38.256786450
38.256847888
38.256923775
38.256988988
38.257004438
38.257101775
38.257158875
38.257189113
38.257260538
38.257280538
38.257367875
38.257374250
38.257417487
38.257512550
38.257706500
38.257852787
38.258039775
38.258073800
38.258083038
38.258306075
38.258311613
38.258345738
38.258379075
38.258426300
38.258440063
38.258440263
38.258454912
38.258776025
38.258885775
38.258914125
38.258951788
38.259266037
38.259306225
38.259410225
38.259438987
38.259448300
38.259461812
38.259585575
38.259594375
38.259692200
38.259692400
38.259750525
38.259787237
38.259817425
38.259960238
38.260002600
38.260036537
38.260164250
38.260169688
38.260267900
38.260333987
38.260416775
38.260417650
38.260420875
38.260432325
38.260462625
38.260465525
38.260495238
38.260510387
38.260529650
38.260688175
38.260913587
38.260968838
38.261053700
38.261077863
38.261204850
38.261311300
38.261403262
38.261433162
38.261451000
38.261515938
38.261516013
38.261548650
38.261599387
38.261612163
38.261621200
38.261696513
38.261698275
38.261747250
38.261867012
38.261991250
38.261999600
38.262087750
38.262147000
38.262168375
38.262297225
38.262297350
38.262321625
38.262331425
38.262348725
38.262372850
38.262406725
38.262491588
38.262548450
38.262757850
38.262840938
38.262926138
38.262955700
38.262989550
38.263030625
38.263132025
38.263157500
38.263158650
38.263188075
38.263202812
38.263336400
38.263346212
38.263357725
38.263468650
38.263480625
38.263504363
38.263526400
38.263639675
38.263670637
38.263685050
38.263685175
38.263701938
38.263770212
38.263962113
38.263976537
38.263995362
38.264092325
38.264157637
38.264161237
38.264176212
38.264242550
38.264260312
38.264341337
38.264366962
38.264385600
38.264418738
38.264494412
38.264674963
38.264761425
38.264829513
38.264872412
38.264884313
38.264928000
38.264958013
38.264988213
38.265138712
38.265209887
38.265222325
38.265266950
38.265287350
38.265289913
38.265360200
38.265397087
38.265450600
38.265495750
38.265499400
38.265567150
38.265599750
38.265655675
38.265656500
38.265691588
38.265706100
38.265731163
38.265738750
38.265779025
38.265870388
38.265870462
38.265891450
38.265911400
38.265964813
38.265985587
38.265987350
38.266038988
38.266074725
38.266228275
38.266237075
38.266251113
38.266293987
38.266350675
38.266354112
38.266371475
38.266407288
38.266425963
38.266444175
38.266452587
38.266455300
38.266476662
38.266510113
38.266547112
38.266547563
38.266708388
38.266716587
38.266748900
38.266901187
38.266911988
38.266927750
38.266936313
38.267017762
38.267025012
38.267071937
38.267082600
38.267176625
38.267190350
38.267196375
38.267215038
38.267255412
38.267265112
38.267363550
38.267432363
38.267683050
38.267799663
38.268110538
38.268136500
38.268176012
38.268264538
38.268264625
38.268337213
38.268350500
38.268384850
38.268391687
38.268531150
38.268531550
38.268557525
38.268599650
38.268646238
38.268723663
38.268746013
38.268748225
38.268773438
38.268786412
38.268792075
38.268797537
38.268844250
38.268847400
38.268870300
38.268931175
38.269085287
38.269231262
38.269232088
38.269280563
38.269326587
38.269413687
38.269535850
38.269565650
38.269590400
38.269594375
38.269613000
38.269654300
38.269678038
38.269691800
38.269809350
38.269867225
38.269957450
38.269978638
38.270012450
38.270024125
38.270058125
38.270079700
38.270079788
38.270088362
38.270111800
38.270115025
38.270202987
38.270316462
38.270343537
38.270357825
38.270461050
38.270465788
38.270467150
38.270557100
38.270610588
38.270704638
38.270749512
38.270785925
38.270849750
38.270892000
38.270975437
38.271007925
38.271016962
38.271033012
38.271077300
38.271092387
38.271186888
38.271193487
38.271272300
38.271280662
38.271285475
38.271286213
38.271359563
38.271365725
38.271459513
38.271572062
38.271644000
38.271650650
38.271681700
38.271795100
38.271814250
38.271844337
38.271874137
38.271924037
38.271934362
38.271947137
38.271980825
38.272022075
38.272084812
38.272175825
38.272220975
38.272268625
38.272273650
38.272320063
38.272321488
38.272491075
38.272546887
38.272571450
38.272574150
38.272594838
38.272665063
38.272764825
38.272766025
38.272784700
38.272787200
38.272799450
38.272842762
38.272868475
38.272872863
38.272926325
38.272958012
38.273148363
38.273178875
38.273463863
38.273553925
38.273675550
38.273716663
38.273759013
38.273798838
38.273822538
38.273861987
38.273927312
38.273961075
38.274097300
38.274122963
38.274168913
38.274347775
38.274411912
38.274555963
38.274556088
38.274567525
38.274646150
38.274791912
38.274823850
38.274850138
38.274866475
38.274900487
38.274918825
38.275086638
38.275108137
38.275120800
38.275146100
38.275188175
38.275270100
38.275325813
38.275353763
38.275400862
38.275643112
38.275742025
38.275851663
38.275863975
38.275877875
38.275890250
38.275925475
38.276065137
38.276115550
38.276213700
38.276254775
38.276285650
38.276463050
38.276482063
38.276506475
38.276559650
38.276602300
38.276626437
38.276692537
38.276765850
38.276765975
38.276992937
38.277047362
38.277057725
38.277170838
38.277249762
38.277437013
38.277483688
38.277490925
38.277505825
38.277530100
38.277571088
38.277618862
38.277626325
38.277662013
38.277699850
38.277708113
38.277741437
38.277777888
38.277790700
38.277840588
38.277870288
38.277896950
38.277923638
38.277938912
38.277951188
38.278094825
38.278105350
38.278106150
38.278177163
38.278194175
38.278242925
38.278310838
38.278421513
38.278433150
38.278462488
38.278463387
38.278464613
38.278515337
38.278521113
38.278528150
38.278662775
38.278663262
38.278743713
38.278874313
38.278976462
38.278998562
38.278998725
38.279123713
38.279163612
38.279168525
38.279196325
38.279210175
38.279245837
38.279290387
38.279292787
38.279298463
38.279333313
38.279341262
38.279437313
38.279456950
38.279588838
38.279641013
38.279674275
38.279688600
38.279691112
38.279700162
38.279730888
38.279867987
38.279888375
38.279946900
38.280053925
38.280084362
38.280091825
38.280106575
38.280155225
38.280155362
38.280155437
38.280273400
38.280277675
38.280335325
38.280340500
38.280344412
38.280356238
38.280437863
38.280531350
38.280733100
38.280989200
38.280995862
38.281073100
38.281159225
38.281219575
38.281276813
38.281303337
38.281303513
38.281344088
38.281471762
38.281482800
38.281497425
38.281599200
38.281703337
38.281760787
38.281765662
38.281930712
38.282009275
38.282050562
38.282095087
38.282098100
38.282099050
38.282132325
38.282256675
38.282287500
38.282336538
38.282359013
38.282431737
38.282500662
38.282500750
38.282526850
38.282556400
38.282557037
38.282593437
38.282599787
38.282645900
38.282686512
38.282717912
38.282824450
38.282842438
38.282924350
38.282941100
38.282977987
38.283030675
38.283101712
38.283172013
38.283246600
38.283266813
38.283418463
38.283426388
38.283430512
38.283469175
38.283502513
38.283589388
38.283605587
38.283672650
38.283704288
38.283704375
38.283847225
38.283899500
38.283939875
38.283941113
38.283941812
38.283951188
38.284041500
38.284064200
38.284070988
38.284117163
38.284220875
38.284291512
38.284314700
38.284408700
38.284413937
38.284421038
38.284426262
38.284427525
38.284471350
38.284491100
38.284517325
38.284519350
38.284519538
38.284539112
38.284545112
38.284553663
38.284638487
38.284671887
38.284689538
38.284708763
38.284804937
38.284841488
38.284911263
38.284964288
38.285106575
38.285153788
38.285221963
38.285287938
38.285288025
38.285373812
38.285519237
38.285563338
38.285617875
38.285670225
38.285885825
38.286016825
38.286021975
38.286051350
38.286086075
38.286160538
38.286222237
38.286418637
38.286437575
38.286464075
38.286634050
38.286673425
38.286818275
38.286832012
38.286958500
38.287174587
38.287234113
38.287268963
38.287299838
38.287353175
38.287408575
38.287453850
38.287481363
38.287530938
38.287566037
38.287568538
38.287568613
38.287602150
38.287757662
38.287795600
38.287840362
38.287889112
38.287983200
38.287984212
38.288012500
38.288043450
38.288049725
38.288088112
38.288248100
38.288325700
38.288328488
38.288336750
38.288341063
38.288407587
38.288461387
38.288516625
38.288623562
38.288630600
38.288740113
38.288752888
38.288770675
38.288775775
38.288888538
38.289000725
38.289105513
38.289135375
38.289154438
38.289281737
38.289305938
38.289320250
38.289378087
38.289387125
38.289418363
38.289495362
38.289568987
38.289583687
38.289588425
38.289600288
38.289660250
38.289685125
38.289691675
38.289696638
38.289697375
38.289748012
38.289788075
38.289850925
38.289928675
38.290116975
38.290128925
38.290157675
38.290170700
38.290184887
38.290228738
38.290255987
38.290274862
38.290321988
38.290341637
38.290449525
38.290519675
38.290580200
38.290596388
38.290631425
38.290666825
38.290695462
38.290697550
38.290701138
38.290730837
38.290737163
38.290943725
38.291014938
38.291015038
38.291058300
38.291073525
38.291339038
38.291403500
38.291476575
38.291592450
38.291653537
38.291735313
38.291741888
38.291755400
38.291861125
38.291943225
38.291947700
38.291980975
38.291981062
38.292011200
38.292052675
38.292076262
38.292173650
38.292177100
38.292212613
38.292212863
38.292215738
38.292227788
38.292229638
38.292297525
38.292316500
38.292374288
38.292422612
38.292470837
38.292492775
38.292526688
38.292652563
38.292707538
38.292887488
38.292905450
38.292985237
38.293035512
38.293106837
38.293125713
38.293150688
38.293189750
38.293189838
38.293241150
38.293252788
38.293303625
38.293413638
38.293582063
38.293758012
38.293794100
38.293852313
38.293857338
38.293920325
38.294114663
38.294115088
38.294144450
38.294168375
38.294190638
38.294236375
38.294237725
38.294245800
38.294422787
38.294503113
38.294588100
38.294599938
38.294708300
38.294823112
38.294831175
38.294868975
38.294938513
38.295025475
38.295033012
38.295143750
38.295243138
38.295272512
38.295364113
38.295384875
38.295390675
38.295478275
38.295493562
38.295611275
38.295614450
38.295615813
38.295701587
38.295726788
38.295760863
38.295888775
38.295906813
38.295987387
38.296142775
38.296158900
38.296208837
38.296208925
38.296354487
38.296524162
38.296538738
38.296608488
38.296755100
38.296786725
38.296834137
38.296867738
38.296967875
38.296993988
38.297048088
38.297064912
38.297075900
38.297093675
38.297227488
38.297241750
38.297284588
38.297338237
38.297377938
38.297395487
38.297457663
38.297488087
38.297499513
38.297523925
38.297589000
38.297605662
38.297673837
38.297688962
38.297776150
38.297785725
38.297834650
38.297939462
38.298051175
38.298122687
38.298284300
38.298325912
38.298326712
38.298337575
38.298407463
38.298407675
38.298441162
38.298444725
38.298460762
38.298461600
38.298466475
38.298501425
38.298511375
38.298581725
38.298632912
38.298644300
38.298993162
38.299114150
38.299163100
38.299180662
38.299183025
38.299263113
38.299297150
38.299352238
38.299370688
38.299378225
38.299380325
38.299429137
38.299470350
38.299478538
38.299479550
38.299510537
38.299512413
38.299676588
38.299780125
38.299802000
38.299859675
38.300071350
38.300115925
38.300157500
38.300175162
38.300188825
38.300199138
38.300209487
38.300214463
38.300291000
38.300349662
38.300367975
38.300381300
38.300406063
38.300460475
38.300618613
38.300620350
38.300704925
38.300850487
38.300883950
38.300923575
38.300927500
38.300938075
38.300997088
38.301111087
38.301223700
38.301251225
38.301295875
38.301311363
38.301363462
38.301367513
38.301370350
38.301432512
38.301495975
38.301538800
38.301655750
38.301716638
38.301746225
38.301815312
38.301886825
38.301922650
38.301963700
38.302024287
38.302105688
38.302127250
38.302156412
38.302461050
38.302580212
38.302619375
38.302739462
38.302773850
38.302784125
38.302825375
38.302831637
38.302892763
38.302950650
38.303008475
38.303092600
38.303154000
38.303190538
38.303310962
38.303429112
38.303557150
38.303679788
38.303698637
38.303829425
38.303988363
38.304050200
38.304138638
38.304146313
38.304292287
38.304348800
38.304434112
38.304452537
38.304526413
38.304526663
38.304539375
38.304603550
38.304607325
38.304779788
38.304859888
38.305074187
38.305081550
38.305089800
38.305152200
38.305160587
38.305186825
38.305199513
38.305255112
38.305360550
38.305438913
38.305556100
38.305575262
38.305585513
38.305624212
38.305629000
38.305687412
38.305709050
38.305716400
38.305750737
38.305873725
38.305970125
38.306026938
38.306072475
38.306073662
38.306087850
38.306092900
38.306108913
38.306117562
38.306248213
38.306354513
38.306416275
38.306451600
38.306540625
38.306589900
38.306639088
38.306839962
38.306925687
38.306966500
38.307016200
38.307095025
38.307179062
38.307197438
38.307202275
38.307291337
38.307296800
38.307311225
38.307355025
38.307378975
38.307436100
38.307436463
38.307475625
38.307491625
38.307497713
38.307507437
38.307546937
38.307708338
38.307759050
38.307782862
38.307803350
38.307815350
38.307838162
38.307859487
38.307864213
38.307924812
38.308062288
38.308100438
38.308213688
38.308213775
38.308225312
38.308246800
38.308279925
38.308312663
38.308320812
38.308461137
38.308552588
38.308588837
38.308595287
38.308597800
38.308599300
38.308611062
38.308674362
38.308766050
38.308781250
38.308842650
38.308938387
38.308995237
38.309018163
38.309018812
38.309065313
38.309091100
38.309138225
38.309221175
38.309416513
38.309442150
38.309444600
38.309496700
38.309500050
38.309508650
38.309518425
38.309530175
38.309533650
38.309565887
38.309575375
38.309581375
38.309623075
38.309638500
38.309741625
38.309793562
38.309812263
38.309834375
38.309886075
38.309899063
38.309989025
38.310080250
38.310136075
38.310379138
38.310398950
38.310452700
38.310470337
38.310488738
38.310603025
38.310679513
38.310710462
38.310744038
38.310746212
38.310802950
38.310825163
38.310846613
38.310871838
38.310882550
38.310893013
38.310912913
38.310919925
38.311007300
38.311069025
38.311127138
38.311194087
38.311207875
38.311222038
38.311369500
38.311378213
38.311422513
38.311443600
38.311444612
38.311475300
38.311498237
38.311518187
38.311538138
38.311552437
38.311585075
38.311600637
38.311607137
38.311696575
38.311737462
38.311743150
38.311750262
38.311756500
38.311759088
38.311844663
38.311960687
38.312075900
38.312100012
38.312125188
38.312265338
38.312417225
38.312499550
38.312542888
38.312547487
38.312560062
38.312620813
38.312672513
38.312742675
38.312743463
38.312754662
38.312773687
38.312880575
38.312919012
38.313003425
38.313081338
38.313087700
38.313197237
38.313242925
38.313263275
38.313456125
38.313488738
38.313560737
38.313562463
38.313569413
38.313629287
38.313803538
38.313840000
38.313879038
38.313959213
38.314116175
38.314132150
38.314173962
38.314238875
38.314252925
38.314265738
38.314282325
38.314292600
38.314307225
38.314309200
38.314351188
38.314359300
38.314364600
38.314422462
38.314450275
38.314482200
38.314482275
38.314487025
38.314541575
38.314545037
38.314556075
38.314591550
38.314609500
38.314616275
38.314644625
38.314700000
38.314722600
38.314763975
38.314771925
38.314908737
38.314908825
38.315023688
38.315038413
38.315066988
38.315073187
38.315086975
38.315164600
38.315183512
38.315192938
38.315228037
38.315259350
38.315376212
38.315512800
38.315617438
38.315625338
38.315706550
38.315735762
38.315737800
38.315738512
38.315860487
38.315866488
38.315882600
38.315960788
38.316008037
38.316087875
38.316115063
38.316143225
38.316278238
38.316295900
38.316399350
38.316641750
38.316662638
38.316731062
38.316736613
38.316770150
38.316796788
38.316799575
38.316820925
38.316933537
38.317011250
38.317023713
38.317026750
38.317060050
38.317096713
38.317096800
38.317152600
38.317162463
38.317189287
38.317217187
38.317235913
38.317255162
38.317386337
38.317467638
38.317536800
38.317599587
38.317624337
38.317647562
38.317761438
38.317765562
38.317797863
38.317836400
38.317855888
38.317859212
38.317889437
38.317924025
38.317978938
38.318088088
38.318089550
38.318113963
38.318166575
38.318187475
38.318290938
38.318295087
38.318454587
38.318577925
38.318597325
38.318722125
38.318725863
38.318729312
38.318857800
38.318958600
38.318969313
38.318969438
38.318969575
38.319032912
38.319041087
38.319048975
38.319055637
38.319117850
38.319132425
38.319199000
38.319219800
38.319304237
38.319339175
38.319454000
38.319474138
38.319542950
38.319577075
38.319623988
38.319624150
38.319624600
38.319657587
38.319873812
38.319969525
38.320041412
38.320129275
38.320164500
38.320176838
38.320241688
38.320281575
38.320388337
38.320499725
38.320524162
38.320606500
38.320633538
38.320646350
38.320715625
38.320858513
38.320896450
38.320908012
38.320910312
38.320912000
38.321106413
38.321107575
38.321217463
38.321218900
38.321226450
38.321403375
38.321410800
38.321434025
38.321444187
38.321446625
38.321462825
38.321534350
38.321551562
38.321560575
38.321606325
38.321755213
38.321769512
38.321802463
38.321833412
38.321860625
38.321888525
38.321929412
38.321935037
38.321968938
38.321994188
38.322070537
38.322177487
38.322227650
38.322227900
38.322227987
38.322260625
38.322284837
38.322301075
38.322366737
38.322400725
38.322473275
38.322635637
38.322635762
38.322724888
38.322759600
38.322784762
38.322814462
38.322910163
38.322928500
38.322989513
38.323040800
38.323283075
38.323369950
38.323447438
38.323555075
38.323635313
38.323675775
38.323750238
38.323804837
38.323875600
38.323901087
38.323906087
38.323914213
38.323934837
38.323967813
38.323989113
38.323992200
38.324008013
38.324011350
38.324216263
38.324255788
38.324268788
38.324371275
38.324414088
38.324420425
38.324426700
38.324440538
38.324465200
38.324510100
38.324535400
38.324636400
38.324828625
38.324829275
38.324867787
38.324872488
38.324939750
38.324982338
38.325033050
38.325063288
38.325086550
38.325090075
38.325182312
38.325214350
38.325283250
38.325380262
38.325438213
38.325472062
38.325555888
38.325560913
38.325562200
38.325647825
38.325743400
38.325770087
38.325799550
38.325859775
38.325891850
38.325904638
38.325930150
38.325953263
38.326001275
38.326041775
38.326094887
38.326115063
38.326118738
38.326122387
38.326289050
38.326289137
38.326360612
38.326414150
38.326438512
38.326444125
38.326462375
38.326465437
38.326477838
38.326517125
38.326570062
38.326610213
38.326629125
38.326671675
38.326696650
38.326762962
38.326764175
38.326849125
38.326983162
38.327010937
38.327180138
38.327180238
38.327350012
38.327355350
38.327410725
38.327415812
38.327442575
38.327479338
38.327623962
38.327642713
38.327804163
38.328013212
38.328090250
38.328189250
38.328315450
38.328501875
38.328506850
38.328558125
38.328584850
38.328622987
38.328637600
38.328709125
38.328732538
38.328762088
38.328803663
38.328973225
38.328994750
38.329065662
38.329203225
38.329271950
38.329433950
38.329441525
38.329455000
38.329473925
38.329534900
38.329562500
38.329640838
38.329672137
38.329688813
38.329709575
38.329741050
38.329744963
38.329776775
38.329860375
38.329873725
38.329927950
38.329928350
38.330167287
38.330183275
38.330201563
38.330279750
38.330347512
38.330405838
38.330415375
38.330509450
38.330546613
38.330554450
38.330561987
38.330727188
38.330773988
38.330798425
38.330864775
38.330874500
38.330936475
38.330999575
38.331003900
38.331024013
38.331064312
38.331075037
38.331184400
38.331249912
38.331260575
38.331311863
38.331331375
38.331392237
38.331392325
38.331427113
38.331532962
38.331554875
38.331599887
38.331636700
38.331718825
38.331739775
38.331785088
38.331830650
38.331847237
38.331877775
38.331918088
38.332059025
38.332062575
38.332198312
38.332238987
38.332305400
38.332337688
38.332404475
38.332541300
38.332616725
38.332657363
38.332710525
38.332740850
38.332762587
38.332766075
38.332835112
38.332854438
38.332882800
38.332967450
38.333041212
38.333078638
38.333078837
38.333101113
38.333123488
38.333124450
38.333172912
38.333186725
38.333236850
38.333317850
38.333334237
38.333364200
38.333402437
38.333402662
38.333454275
38.333463913
38.333468588
38.333496025
38.333505987
38.333523400
38.333566475
38.333589275
38.333608500
38.333636463
38.333671150
38.333704975
38.333760238
38.333780113
38.333798962
38.333799312
38.333872013
38.333893262
38.333901813
38.333910837
38.334014338
38.334028188
38.334054750
38.334110025
38.334110125
38.334146987
38.334174650
38.334362938
38.334393312
38.334475350
38.334512050
38.334578212
38.334615150
38.334616137
38.334671625
38.334721737
38.334800750
38.334800863
38.334819962
38.334823150
38.334837488
38.334909538
38.334972663
38.335003462
38.335149750
38.335248175
38.335287100
38.335316825
38.335318138
38.335393100
38.335427112
38.335548300
38.335566587
38.335609987
38.335615700
38.335658362
38.335729725
38.335799800
38.335821888
38.335873850
38.335886538
38.335896725
38.335924912
38.335983275
38.336030163
38.336039900
38.336062463
38.336104625
38.336107713
38.336121013
38.336168413
38.336240925
38.336339112
38.336468913
38.336482113
38.336487838
38.336609975
38.336698113
38.336770275
38.336779712
38.336796000
38.336855125
38.336896850
38.336970675
38.336977950
38.337002450
38.337193025
38.337274150
38.337286200
38.337334950
38.337337688
38.337491950
38.337593850
38.337614650
38.337735875
38.337767412
38.337775912
38.337894500
38.337962537
38.337998062
38.338041700
38.338237963
38.338246600
38.338253163
38.338261700
38.338282475
38.338288787
38.338288912
38.338306538
38.338340837
38.338365525
38.338398900
38.338418600
38.338424188
38.338551700
38.338571237
38.338681188
38.338770238
38.338808312
38.338826575
38.338879463
38.338915363
38.338941787
38.338969800
38.338987400
38.339020862
38.339049050
38.339104087
38.339122137
38.339170538
38.339182650
38.339198663
38.339419838
38.339494425
38.339539175
38.339633713
38.339664175
38.339664263
38.339735312
38.339740988
38.339748975
38.339777762
38.339819625
38.339846313
38.339946662
38.340083237
38.340095875
38.340109100
38.340127112
38.340206575
38.340225588
38.340242925
38.340371000
38.340423650
38.340503488
38.340700350
38.340750437
38.340846812
38.340901075
38.341046437
38.341065063
38.341097838
38.341119212
38.341130050
38.341137750
38.341218825
38.341220263
38.341243713
38.341310275
38.341320800
38.341333250
38.341397763
38.341446688
38.341508025
38.341591950
38.341624875
38.341629737
38.341663487
38.341766925
38.341803150
38.341932075
38.341994850
38.342071225
38.342082025
38.342102500
38.342227112
38.342381600
38.342427075
38.342443862
38.342467750
38.342530287
38.342554662
38.342636287
38.342669587
38.342734963
38.342775438
38.342830950
38.342872963
38.342896338
38.342945325
38.342957287
38.343021625
38.343042350
38.343080325
38.343087913
38.343116538
38.343138313
38.343387888
38.343490037
38.343496600
38.343531500
38.343626150
38.343721813
38.343765675
38.343976200
38.343991637
38.344105363
38.344152562
38.344225575
38.344263713
38.344315012
38.344340237
38.344340362
38.344395275
38.344428875
38.344442613
38.344497700
38.344538963
38.344555988
38.344645062
38.344745987
38.344886900
38.345001188
38.345069400
38.345118650
38.345144150
38.345242287
38.345392887
38.345441087
38.345441550
38.345489425
38.345529963
38.345594412
38.345610925
38.345640538
38.345748250
38.345765687
38.345898613
38.345898825
38.345927900
38.345959900
38.345976700
38.346183075
38.346220788
38.346230450
38.346285375
38.346387175
38.346394688
38.346464525
38.346632263
38.346635750
38.346657450
38.346766775
38.346796125
38.346849750
38.346904313
38.347012013
38.347030563
38.347049338
38.347073538
38.347118600
38.347122675
38.347146350
38.347212087
38.347263912
38.347336138
38.347354025
38.347358363
38.347366788
38.347402037
38.347490638
38.347499150
38.347502025
38.347666363
38.347720275
38.347767875
38.347777562
38.347793125
38.347930675
38.347958825
38.347972100
38.347976862
38.348019462
38.348074700
38.348126212
38.348126350
38.348130025
38.348169613
38.348244725
38.348249700
38.348372450
38.348378675
38.348383425
38.348422513
38.348431225
38.348492063
38.348532038
38.348538363
38.348541713
38.348658937
38.348763437
38.348765587
38.348790075
38.348842887
38.348974275
38.348995650
38.349016238
38.349060087
38.349086888
38.349094263
38.349138588
38.349148900
38.349220962
38.349320000
38.349413463
38.349458662
38.349514087
38.349575388
38.349613863
38.349618562
38.349626200
38.349633850
38.349649912
38.349656450
38.349815250
38.349824162
38.349912200
38.350002012
38.350012875
38.350050425
38.350180988
38.350196412
38.350228362
38.350449675
38.350490912
38.350548275
38.350562313
38.350595500
38.350598725
38.350601250
38.350606375
38.350664950
38.350694512
38.350750150
38.350896275
38.351001900
38.351009975
38.351040700
38.351081462
38.351088037
38.351096375
38.351168913
38.351279350
38.351335800
38.351358125
38.351365375
38.351390300
38.351402063
38.351452262
38.351510062
38.351596388
38.351744300
38.351748638
38.351801937
38.351881700
38.351884287
38.351915588
38.351961275
38.351961375
38.352030963
38.352066362
38.352172887
38.352345875
38.352640487
38.352653475
38.352675875
38.352764700
38.352780888
38.352799613
38.352824350
38.352840800
38.352840962
38.352920450
38.352944625
38.352968950
38.352982050
38.353001312
38.353161825
38.353165813
38.353211288
38.353228788
38.353279675
38.353282950
38.353283900
38.353331075
38.353395675
38.353586562
38.353589050
38.353594475
38.353669100
38.353692063
38.353695975
38.353854263
38.353863675
38.353902013
38.353918900
38.353956588
38.354087375
38.354109837
38.354123137
38.354126725
38.354126937
38.354132225
38.354143050
38.354303300
38.354308588
38.354324512
38.354560163
38.354675263
38.354710313
38.354710512
38.354746087
38.354827437
38.354843788
38.354882637
38.354921512
38.354922725
38.354947712
38.354972313
38.355092863
38.355094863
38.355138537
38.355143575
38.355164150
38.355372188
38.355379963
38.355509800
38.355560575
38.355580050
38.355595075
38.355615038
38.355626350
38.355635062
38.355641363
38.355771137
38.355771225
38.355806900
38.355813463
38.355907313
38.356060713
38.356065812
38.356110700
38.356110788
38.356153300
38.356185338
38.356191438
38.356192675
38.356268600
38.356270688
38.356474238
38.356530462
38.356575838
38.356720075
38.356725400
38.356744287
38.356823850
38.356875462
38.356995875
38.356999600
38.356999688
38.357009925
38.357091725
38.357169187
38.357201900
38.357307513
38.357322438
38.357385975
38.357458063
38.357483937
38.357496125
38.357590550
38.357610900
38.357673550
38.357710512
38.357724938
38.357773925
38.357786700
38.357830112
38.357833875
38.357836500
38.357983588
38.358010187
38.358024225
38.358025238
38.358077212
38.358246750
38.358275975
38.358290600
38.358369412
38.358401600
38.358438400
38.358525988
38.358569063
38.358778513
38.358843400
38.358904375
38.358926650
38.359038138
38.359052375
38.359057237
38.359069813
38.359222175
38.359358325
38.359365775
38.359366188
38.359397112
38.359635938
38.359656000
38.359673888
38.359862087
38.359907500
38.360003150
38.360243563
38.360446088
38.360549038
38.360693887
38.360719612
38.360722875
38.360807288
38.361035650
38.361106350
38.361110050
38.361135325
38.361138737
38.361145800
38.361154562
38.361170812
38.361220313
38.361244812
38.361264050
38.361281000
38.361374713
38.361468688
38.361505538
38.361586750
38.361594737
38.361627762
38.361677250
38.361814313
38.361834650
38.361878125
38.361990863
38.362011512
38.362049613
38.362050625
38.362103175
38.362190863
38.362239100
38.362337225
38.362547038
38.362553912
38.362592537
38.362618387
38.362644025
38.362650025
38.362702287
38.362727662
38.362727763
38.362728550
38.362770912
38.362775375
38.362850975
38.362931350
38.362950800
38.362959188
38.362970100
38.362973487
38.363022125
38.363066075
38.363117438
38.363126325
38.363130813
38.363239775
38.363485137
38.363485612
38.363596837
38.363669200
38.363715013
38.363868362
38.363943775
38.364007812
38.364281425
38.364482425
38.364524775
38.364639725
38.364718387
38.364735200
38.364794000
38.364827113
38.364953900
38.365041500
38.365065638
38.365075713
38.365085900
38.365117700
38.365148450
38.365173000
38.365207700
38.365218075
38.365269750
38.365276825
38.365295375
38.365338900
38.365383988
38.365535063
38.365555100
38.365768862
38.365790000
38.365817325
38.365903450
38.365916388
38.365950588
38.365960063
38.365976650
38.366005362
38.366010825
38.366030625
38.366047538
38.366073013
38.366077925
38.366138575
38.366147550
38.366147787
38.366151112
38.366167250
38.366245537
38.366295812
38.366429012
38.366463037
38.366488050
38.366490287
38.366511675
38.366552950
38.366568825
38.366621438
38.366663700
38.366710287
38.366722500
38.366726038
38.366727588
38.366743525
38.366749300
38.366760550
38.366771538
38.366795962
38.366798700
38.366811813
38.366863625
38.366974687
38.367096425
38.367096525
38.367140900
38.367208600
38.367222775
38.367231637
38.367253562
38.367259338
38.367353937
38.367370200
38.367529088
38.367550663
38.367558663
38.367579325
38.367621900
38.367621975
38.367626400
38.367654400
38.367655912
38.367737412
38.367766550
38.367831387
38.367856737
38.367870750
38.368006125
38.368272338
38.368277838
38.368281063
38.368356625
38.368367875
38.368378388
38.368423850
38.368438512
38.368468875
38.368534200
38.368558800
38.368579012
38.368604738
38.368706663
38.368711800
38.368728938
38.368732900
38.368771775
38.368875775
38.368876175
38.368891250
38.368948700
38.368949337
38.369120987
38.369128100
38.369151612
38.369202962
38.369349050
38.369401688
38.369450437
38.369482350
38.369615538
38.369630925
38.369705275
38.369734663
38.369810050
38.369835300
38.369843887
38.369844050
38.369860938
38.369972887
38.370115650
38.370150788
38.370181587
38.370217850
38.370230450
38.370283837
38.370295675
38.370420775
38.370492437
38.370492525
38.370493650
38.370507725
38.370527563
38.370547525
38.370608913
38.370645575
38.370711912
38.370838863
38.370959400
38.370984250
38.371044650
38.371057275
38.371077500
38.371079975
38.371080062
38.371130237
38.371231775
38.371405225
38.371479450
38.371656575
38.371806425
38.371846350
38.371953688
38.372035175
38.372066487
38.372136312
38.372138562
38.372140313
38.372179725
38.372301075
38.372317088
38.372340112
38.372437412
38.372489087
38.372585613
38.372586050
38.372594800
38.372623838
38.372920700
38.372939100
38.373067613
38.373077737
38.373091850
38.373160050
38.373161063
38.373216050
38.373288325
38.373295900
38.373377475
38.373380412
38.373485125
38.373559212
38.373568363
38.373602475
38.373691687
38.373697513
38.373706513
38.373755338
38.373758337
38.373790500
38.373881512
38.373896900
38.373965025
38.374090625
38.374091062
38.374106312
38.374248862
38.374258025
38.374292575
38.374401850
38.374408862
38.374464887
38.374512637
38.374583575
38.374590838
38.374611775
38.374619100
38.374794087
38.374802150
38.374803912
38.374901663
38.374963513
38.375043775
38.375060963
38.375088637
38.375177500
38.375215963
38.375332638
38.375426637
38.375576825
38.375604825
38.375656775
38.375659087
38.375708300
38.375721700
38.375780900
38.375782950
38.375812175
38.375812550
38.375823412
38.375934513
38.375938425
38.375947900
38.375957437
38.376073425
38.376225475
38.376331550
38.376417075
38.376417700
38.376424900
38.376503325
38.376567400
38.376571050
38.376630850
38.376640575
38.376730425
38.376771800
38.376871875
38.376981725
38.377086113
38.377114625
38.377155763
38.377263450
38.377293375
38.377353675
38.377578250
38.377821375
38.377885988
38.377917175
38.378003738
38.378025788
38.378027737
38.378058925
38.378237938
38.378310062
38.378312837
38.378321400
38.378426200
38.378466413
38.378485050
38.378502862
38.378574200
38.378577950
38.378579937
38.378580513
38.378628725
38.378684225
38.378727938
38.378788825
38.378788925
38.378824025
38.378863750
38.378980312
38.378981137
38.379052200
38.379158363
38.379243425
38.379274850
38.379318013
38.379349363
38.379425637
38.379426650
38.379457750
38.379491962
38.379518925
38.379528562
38.379537575
38.379654688
38.379662025
38.379693200
38.379850275
38.380007750
38.380027562
38.380064438
38.380079313
38.380202475
38.380382062
38.380410312
38.380420000
38.380430588
38.380535563
38.380572413
38.380592075
38.380592163
38.380643337
38.380666450
38.380713925
38.380743413
38.380755700
38.380758750
38.380795337
38.380813625
38.380937575
38.380944200
38.380948000
38.381121250
38.381156588
38.381163687
38.381247737
38.381308637
38.381309975
38.381323800
38.381337250
38.381366087
38.381385450
38.381395013
38.381436738
38.381524337
38.381649938
38.381673038
38.381783400
38.381862488
38.381867038
38.381981725
38.381997250
38.382032750
38.382056875
38.382076725
38.382082137
38.382295513
38.382341387
38.382348163
38.382450887
38.382502500
38.382691487
38.382828512
38.382854237
38.382987300
38.382995150
38.383026237
38.383061213
38.383166250
38.383166338
38.383204212
38.383274138
38.383336150
38.383495250
38.383539062
38.383687362
38.383724550
38.383835037
38.384015600
38.384048325
38.384060912
38.384131775
38.384186263
38.384201912
38.384226925
38.384232363
38.384238000
38.384253538
38.384277563
38.384309538
38.384368150
38.384393262
38.384495562
38.384515100
38.384572412
38.384595825
38.384646612
38.384674175
38.384708338
38.384764625
38.384770438
38.384809963
38.384812088
38.384833175
38.384882488
38.385012450
38.385046375
38.385055263
38.385119637
38.385132887
38.385181650
38.385196888
38.385220238
38.385238750
38.385342200
38.385533350
38.385533450
38.385655075
38.385683500
38.385704800
38.385723412
38.385724375
38.385887838
38.385924125
38.385962300
38.386302212
38.386356238
38.386380775
38.386380900
38.386420325
38.386490225
38.386537600
38.386561562
38.386639563
38.386678500
38.386689113
38.386760088
38.386773787
38.386786138
38.386807750
38.386835850
38.386841512
38.386870775
38.386888412
38.386952800
38.387069975
38.387141238
38.387190725
38.387193350
38.387218200
38.387253913
38.387257963
38.387302238
38.387305075
38.387349300
38.387391775
38.387466788
38.387531663
38.387542275
38.387561037
38.387573612
38.387596712
38.387672188
38.387759700
38.387802275
38.387821862
38.387899662
38.387937150
38.388003813
38.388039787
38.388192725
38.388200662
38.388231975
38.388250375
38.388257913
38.388387262
38.388475112
38.388486937
38.388523838
38.388528038
38.388530300
38.388538200
38.388551375
38.388588263
38.388688262
38.388705350
38.388866337
38.388904525
38.388947775
38.388985500
38.389013250
38.389128500
38.389226825
38.389317575
38.389435700
38.389439875
38.389602300
38.389680787
38.389684200
38.389710125
38.389757962
38.389764687
38.389890525
38.389934775
38.389945600
38.389993425
38.390021125
38.390068425
38.390082587
38.390143325
38.390199962
38.390381800
38.390383550
38.390400675
38.390460150
38.390479750
38.390488700
38.390511637
38.390573012
38.390577812
38.390603750
38.390644038
38.390691387
38.390727575
38.390840113
38.390896925
38.390966238
38.391030837
38.391036413
38.391064212
38.391133775
38.391255888
38.391288250
38.391314125
38.391337625
38.391411113
38.391416850
38.391423512
38.391452138
38.391457000
38.391485375
38.391496550
38.391538700
38.391745750
38.391754562
38.391763987
38.391764237
38.391844000
38.391885150
38.391977525
38.392015937
38.392043462
38.392048250
38.392126600
38.392136675
38.392159475
38.392166300
38.392232825
38.392239887
38.392298313
38.392303312
38.392407850
38.392444450
38.392468587
38.392483338
38.392519363
38.392549888
38.392769200
38.392802500
38.392848025
38.392887937
38.392891050
38.392913275
38.392949425
38.392977163
38.393061162
38.393096975
38.393107750
38.393141838
38.393145675
38.393180188
38.393264688
38.393333537
38.393335300
38.393411112
38.393411275
38.393443050
38.393463400
38.393548400
38.393569363
38.393631700
38.393669325
38.393697350
38.393710600
38.393800850
38.393829913
38.393842013
38.393880037
38.393889300
38.393965200
38.393971738
38.393983287
38.393983425
38.394035150
38.394172275
38.394263400
38.394291587
38.394301963
38.394329275
38.394329650
38.394395075
38.394400075
38.394419875
38.394444263
38.394536000
38.394536150
38.394537863
38.394603625
38.394619938
38.394634813
38.394654612
38.394673450
38.394736812
38.394779662
38.394814788
38.394825075
38.394842750
38.394843725
38.394874038
38.395075662
38.395108562
38.395115050
38.395214025
38.395264250
38.395304063
38.395363475
38.395365450
38.395408987
38.395491937
38.395502550
38.395595550
38.395708525
38.395717613
38.395733775
38.395754463
38.395847050
38.395857863
38.395891550
38.395901100
38.395903700
38.395903788
38.395908175
38.395965737
38.396011225
38.396041050
38.396043588
38.396062188
38.396178950
38.396179987
38.396181013
38.396220650
38.396281750
38.396301562
38.396301875
38.396328588
38.396371375
38.396480137
38.396501450
38.396555812
38.396556088
38.396600763
38.396734462
38.396739875
38.396838600
38.396859787
38.396896075
38.396937625
38.396941687
38.396989637
38.397043750
38.397107375
38.397111050
38.397123038
38.397254875
38.397370375
38.397464100
38.397510688
38.397522712
38.397617900
38.397620725
38.397655562
38.397709550
38.397732113
38.397782912
38.397839512
38.397852375
38.397870275
38.397933212
38.398069975
38.398075138
38.398171162
38.398190238
38.398293200
38.398313300
38.398324888
38.398330400
38.398555200
38.398572837
38.398654900
38.398698150
38.398704937
38.398739212
38.398821213
38.398847612
38.398902100
38.399096700
38.399105738
38.399138337
38.399147488
38.399157962
38.399176300
38.399223050
38.399240963
38.399285375
38.399343788
38.399429162
38.399440513
38.399458663
38.399543638
38.399674525
38.399726837
38.399783200
38.399842900
38.399961312
38.400010450
38.400069563
38.400107087
38.400233825
38.400247187
38.400345175
38.400393388
38.400518650
38.400612925
38.400625113
38.400655725
38.400668650
38.400706337
38.400754187
38.400762837
38.400775775
38.400812663
38.400833263
38.400864687
38.400956663
38.400959663
38.400961112
38.401009275
38.401120575
38.401127938
38.401137162
38.401140175
38.401147438
38.401212212
38.401294425
38.401329250
38.401372563
38.401409825
38.401418288
38.401460925
38.401511812
38.401646075
38.401650113
38.401657725
38.401708425
38.401729900
38.401756187
38.401768200
38.401811650
38.401832500
38.401833475
38.401891750
38.401917075
38.401997112
38.401997225
38.402153613
38.402195475
38.402232825
38.402232987
38.402234450
38.402323600
38.402346163
38.402379737
38.402446238
38.402449862
38.402497887
38.402513988
38.402559113
38.402571550
38.402599262
38.402605413
38.402720750
38.402779725
38.402803225
38.402954638
38.402977087
38.402992875
38.403079463
38.403123200
38.403128475
38.403199400
38.403248912
38.403256388
38.403525925
38.403542063
38.403585738
38.403644963
38.403705063
38.403738975
38.403904375
38.403913650
38.403965125
38.404080013
38.404102700
38.404136362
38.404136450
38.404167112
38.404175350
38.404218900
38.404229237
38.404337750
38.404370450
38.404430950
38.404529838
38.404564087
38.404586862
38.404752300
38.404768488
38.405013100
38.405046938
38.405202175
38.405217362
38.405288675
38.405300000
38.405379313
38.405386888
38.405440687
38.405450675
38.405454400
38.405643412
38.405740388
38.405887687
38.405890937
38.405894887
38.405909863
38.406007612
38.406060650
38.406070400
38.406084388
38.406093437
38.406093863
38.406188875
38.406205013
38.406238188
38.406310662
38.406357025
38.406442412
38.406473988
38.406487037
38.406493450
38.406493600
38.406599587
38.406621163
38.406622150
38.406656838
38.406733200
38.406755862
38.406902788
38.406918537
38.406933813
38.406949512
38.406961575
38.406977050
38.407076438
38.407092138
38.407110862
38.407148700
38.407435225
38.407473338
38.407574688
38.407680363
38.407681862
38.407739937
38.407746813
38.407753875
38.407773250
38.407796775
38.407802100
38.407874763
38.407915200
38.407927788
38.408068187
38.408075062
38.408205387
38.408317925
38.408366000
38.408372125
38.408414337
38.408427037
38.408577825
38.408596112
38.408628112
38.408638750
38.408657150
38.408657700
38.408743925
38.408780925
38.408781037
38.408796213
38.408799913
38.408808175
38.408817687
38.408841750
38.408965737
38.408996475
38.409076013
38.409114300
38.409123450
38.409155488
38.409168888
38.409179825
38.409231575
38.409243063
38.409286525
38.409331200
38.409364800
38.409388413
38.409519313
38.409574325
38.409622762
38.409700675
38.409712425
38.409815387
38.409831037
38.409936825
38.410007425
38.410094425
38.410113375
38.410213200
38.410240362
38.410285050
38.410301012
38.410302450
38.410360275
38.410368050
38.410401738
38.410433912
38.410541612
38.410588550
38.410593425
38.410660163
38.410677675
38.410712463
38.410740113
38.410831800
38.410906787
38.410962225
38.410963250
38.410980350
38.410997800
38.411053012
38.411099975
38.411102050
38.411280275
38.411343088
38.411352388
38.411398300
38.411404075
38.411407125
38.411533187
38.411579887
38.411614912
38.411774812
38.411858450
38.411878587
38.411887413
38.411935437
38.411970900
38.411997575
38.412042713
38.412106425
38.412131188
38.412141787
38.412172425
38.412202812
38.412252413
38.412258212
38.412271887
38.412431512
38.412502238
38.412508888
38.412531025
38.412612375
38.412619687
38.412698950
38.412717513
38.412810013
38.412830013
38.412846100
38.412925075
38.413079725
38.413157400
38.413229725
38.413255937
38.413401275
38.413431675
38.413431762
38.413451950
38.413498162
38.413500100
38.413575900
38.413714687
38.413721250
38.413795825
38.413826225
38.413826513
38.413877537
38.413908838
38.413982300
38.414050175
38.414168075
38.414233225
38.414324175
38.414428500
38.414484988
38.414485175
38.414631200
38.414706888
38.414739588
38.414798175
38.414832737
38.414853163
38.414964375
38.414967637
38.415133325
38.415145750
38.415173475
38.415284275
38.415475225
38.415531612
38.415597375
38.415627763
38.415719538
38.415736075
38.415832650
38.415938287
38.416004775
38.416076938
38.416096000
38.416117388
38.416168713
38.416321287
38.416321387
38.416357950
38.416417750
38.416479063
38.416513725
38.416569663
38.416623500
38.416637737
38.416730150
38.416827762
38.416882450
38.416950838
38.416972800
38.417014550
38.417020413
38.417057488
38.417072912
38.417132050
38.417200188
38.417208313
38.417212550
38.417221800
38.417225825
38.417240300
38.417244238
38.417305275
38.417322787
38.417372013
38.417372312
38.417446375
38.417500037
38.417509500
38.417576862
38.417583687
38.417589075
38.417607612
38.417608388
38.417641037
38.417769062
38.417770137
38.417803763
38.417847800
38.417883100
38.417977825
38.418084362
38.418088775
38.418198025
38.418251675
38.418389412
38.418446413
38.418520038
38.418540175
38.418651287
38.418652375
38.418667562
38.418704425
38.418762250
38.418778500
38.418789350
38.418792000
38.418794975
38.418850850
38.418894788
38.418915300
38.418938913
38.418942837
38.419020663
38.419132850
38.419133775
38.419163563
38.419168300
38.419332150
38.419469225
38.419553212
38.419605737
38.419773000
38.419842612
38.419941913
38.419953462
38.420012437
38.420029225
38.420055912
38.420133513
38.420209350
38.420330462
38.420351537
38.420379500
38.420422800
38.420502625
38.420537125
38.420542700
38.420604062
38.420679625
38.420683037
38.420795575
38.420901413
38.420997863
38.421233600
38.421351212
38.421357425
38.421363600
38.421447013
38.421470375
38.421471300
38.421478863
38.421504212
38.421511587
38.421523888
38.421535500
38.421590500
38.421603950
38.421623788
38.421678250
38.421695375
38.421700888
38.421711550
38.421749713
38.421760825
38.422006712
38.422107800
38.422122063
38.422169850
38.422178675
38.422311163
38.422322525
38.422362562
38.422422412
38.422436887
38.422451663
38.422489238
38.422495187
38.422606212
38.422892013
38.422896725
38.423012375
38.423015700
38.423032537
38.423085625
38.423157338
38.423162750
38.423243713
38.423243850
38.423348262
38.423413125
38.423433000
38.423481475
38.423499363
38.423548175
38.423577700
38.423584687
38.423662038
38.423958488
38.423980300
38.423997350
38.424020800
38.424028388
38.424181013
38.424234225
38.424264325
38.424297387
38.424303225
38.424361850
38.424451312
38.424471762
38.424526725
38.424597338
38.424654000
38.424782750
38.424791937
38.424802275
38.424866438
38.424928712
38.425132787
38.425132875
38.425180412
38.425368650
38.425396113
38.425416613
38.425422813
38.425425887
38.425433263
38.425454663
38.425558500
38.425642837
38.425653725
38.425661425
38.425706000
38.425711325
38.425758075
38.425918950
38.425955987
38.426037550
38.426203525
38.426209950
38.426274525
38.426293925
38.426479638
38.426484475
38.426489412
38.426510388
38.426525825
38.426562588
38.426645763
38.426645850
38.426656725
38.426700813
38.426821250
38.426833337
38.426836225
38.426844950
38.426872913
38.427026125
38.427040675
38.427060000
38.427132138
38.427135337
38.427159150
38.427159350
38.427205388
38.427344312
38.427349437
38.427351163
38.427351250
38.427414613
38.427438375
38.427553688
38.427567788
38.427573250
38.427591738
38.427623475
38.427644975
38.427708850
38.427837925
38.427918687
38.427935875
38.427942025
38.427954013
38.428014075
38.428037350
38.428069600
38.428083663
38.428096438
38.428104613
38.428164400
38.428173962
38.428268913
38.428318862
38.428360838
38.428515338
38.428570288
38.428584487
38.428672550
38.428680838
38.428697912
38.428732525
38.428742475
38.428798687
38.428812138
38.428845450
38.428878825
38.428891150
38.428942150
38.428963887
38.428980875
38.428981413
38.429061400
38.429101012
38.429131125
38.429140750
38.429157162
38.429190500
38.429266813
38.429266900
38.429294000
38.429302613
38.429336025
38.429396363
38.429407150
38.429419088
38.429445900
38.429469737
38.429507000
38.429510000
38.429514987
38.429578187
38.429593325
38.429645362
38.429645725
38.429651312
38.429670650
38.429688375
38.429731438
38.429757875
38.429917100
38.429973512
38.430123900
38.430234775
38.430246862
38.430286050
38.430310887
38.430439638
38.430514000
38.430572062
38.430581650
38.430623925
38.430711962
38.430717400
38.430721975
38.430771413
38.430771550
38.430896950
38.430924887
38.430977963
38.430992237
38.431088700
38.431142737
38.431147175
38.431149938
38.431175975
38.431185325
38.431185400
38.431187012
38.431198538
38.431232663
38.431314912
38.431322837
38.431335588
38.431360800
38.431373013
38.431442713
38.431528062
38.431533775
38.431537312
38.431622563
38.431626237
38.431670137
38.431672588
38.431716038
38.431720950
38.431746062
38.431769075
38.431798175
38.431836800
38.431841938
38.431887975
38.431941225
38.432018488
38.432058062
38.432080763
38.432269075
38.432360625
38.432394237
38.432412163
38.432475800
38.432519537
38.432539150
38.432553787
38.432605800
38.432662013
38.432734550
38.432912500
38.432973213
38.432974812
38.432975238
38.433135587
38.433151737
38.433198300
38.433233250
38.433233388
38.433239075
38.433244800
38.433282475
38.433360275
38.433644663
38.433707700
38.433726112
38.433733387
38.433772488
38.433774400
38.433788825
38.433808863
38.433862613
38.433862700
38.433863362
38.433877637
38.433965462
38.433967788
38.433988587
38.434060063
38.434172275
38.434201712
38.434224288
38.434244475
38.434255138
38.434299625
38.434332762
38.434402700
38.434432325
38.434433037
38.434544362
38.434545087
38.434723700
38.434750775
38.434783037
38.434803012
38.434850438
38.434981087
38.435178425
38.435259563
38.435290837
38.435365613
38.435443350
38.435456612
38.435544187
38.435549387
38.435580388
38.435591125
38.435644012
38.435682625
38.435762037
38.435791962
38.435824213
38.435843450
38.435844300
38.435851625
38.435851713
38.435951375
38.436020988
38.436036800
38.436091563
38.436133400
38.436164037
38.436170025
38.436186212
38.436197150
38.436217138
38.436469700
38.436529587
38.436540625
38.436583125
38.436632538
38.436691950
38.436816912
38.436842537
38.436872587
38.436878500
38.436968875
38.437023338
38.437082575
38.437205925
38.437214825
38.437221188
38.437264250
38.437301050
38.437301138
38.437366400
38.437369050
38.437426925
38.437432675
38.437547175
38.437577100
38.437586788
38.437603550
38.437624412
38.437631325
38.437632900
38.437639525
38.437688100
38.437702937
38.437898125
38.437912313
38.438039788
38.438053037
38.438065262
38.438072013
38.438146137
38.438299613
38.438302450
38.438379463
38.438489325
38.438652175
38.438677850
38.438720550
38.438744462
38.438753425
38.438765287
38.438813475
38.438816425
38.438832925
38.438847950
38.438848175
38.438892862
38.438893750
38.438934463
38.439150013
38.439165688
38.439184200
38.439185063
38.439257187
38.439282613
38.439305312
38.439388988
38.439468375
38.439479263
38.439584125
38.439651312
38.439697025
38.439761537
38.439776163
38.439844288
38.439884038
38.439957888
38.440002725
38.440023575
38.440075150
38.440109650
38.440114725
38.440186512
38.440211075
38.440219187
38.440270725
38.440319913
38.440410763
38.440457975
38.440499837
38.440654475
38.440679762
38.440701963
38.440706963
38.440764087
38.440770288
38.440786100
38.440789763
38.440806200
38.440889650
38.440930237
38.440948725
38.441121750
38.441211037
38.441229963
38.441241488
38.441289138
38.441328150
38.441332600
38.441359925
38.441367687
38.441463300
38.441534963
38.441556263
38.441676388
38.441698200
38.441750000
38.441750100
38.441782313
38.441800437
38.441803388
38.441935912
38.441944825
38.442112875
38.442200687
38.442300800
38.442319275
38.442346013
38.442389162
38.442444675
38.442464925
38.442499125
38.442549075
38.442558312
38.442598800
38.442640262
38.442676912
38.442697837
38.442734725
38.442735863
38.442897313
38.442911688
38.443005600
38.443045338
38.443080125
38.443097625
38.443112937
38.443202875
38.443357263
38.443434200
38.443435025
38.443571825
38.443607100
38.443650400
38.443760075
38.443878850
38.443961913
38.443964300
38.444092412
38.444152037
38.444159287
38.444215863
38.444354900
38.444391663
38.444411225
38.444448425
38.444469162
38.444502425
38.444525500
38.444552788
38.444576138
38.444592787
38.444609650
38.444641750
38.444674725
38.444675325
38.444726262
38.444739100
38.444748537
38.444782300
38.444869500
38.444943512
38.444996775
38.444998938
38.445065388
38.445083075
38.445090325
38.445092550
38.445099425
38.445113263
38.445120900
38.445209938
38.445243625
38.445293775
38.445401062
38.445409062
38.445477938
38.445478112
38.445522012
38.445574687
38.445635175
38.445710350
38.445732050
38.445740188
38.445778075
38.445844550
38.445868100
38.445881025
38.445919362
38.445932075
38.445932238
38.445942313
38.445942775
38.445988050
38.446089487
38.446143988
38.446353063
38.446375538
38.446413587
38.446422363
38.446457313
38.446520200
38.446579500
38.446635825
38.446650637
38.446663163
38.446719750
38.446769650
38.446808350
38.446822338
38.446841800
38.446953413
38.446955737
38.447004337
38.447091250
38.447092338
38.447131425
38.447162775
38.447180075
38.447208487
38.447272650
38.447342625
38.447348662
38.447398462
38.447432850
38.447467725
38.447579312
38.447627325
38.447630838
38.447648687
38.447673788
38.447683400
38.447696812
38.447907587
38.447934987
38.447946675
38.447974975
38.448030375
38.448060600
38.448115525
38.448139613
38.448281587
38.448308887
38.448348625
38.448394738
38.448394825
38.448402737
38.448530162
38.448541825
38.448547088
38.448576487
38.448698163
38.448742387
38.448830075
38.448872475
38.448976350
38.449003613
38.449045412
38.449124925
38.449125563
38.449159837
38.449219625
38.449222562
38.449254825
38.449314175
38.449315350
38.449380238
38.449428650
38.449448012
38.449450875
38.449485950
38.449498637
38.449523613
38.449542638
38.449543513
38.449596800
38.449651237
38.449673200
38.449757175
38.449776475
38.449777387
38.449779050
38.449788113
38.449817125
38.449831438
38.449893300
38.450019963
38.450125075
38.450136225
38.450298050
38.450316163
38.450352237
38.450354650
38.450381400
38.450391650
38.450440100
38.450444887
38.450449638
38.450547462
38.450547850
38.450568775
38.450591663
38.450651562
38.450690163
38.450691250
38.450719150
38.450719238
38.450720650
38.450767925
38.450849150
38.450984300
38.451100037
38.451398825
38.451417687
38.451418025
38.451534688
38.451603437
38.451738263
38.451740350
38.451794013
38.451820162
38.451847087
38.451985075
38.452043512
38.452052712
38.452068913
38.452100462
38.452207837
38.452282588
38.452327788
38.452337312
38.452544250
38.452716600
38.452764837
38.452781875
38.452878425
38.453020075
38.453073375
38.453133075
38.453289525
38.453302775
38.453316950
38.453353825
38.453397387
38.453397475
38.453424900
38.453494475
38.453590238
38.453674200
38.453675412
38.453691738
38.453730550
38.453848375
38.453876600
38.453895275
38.453966587
38.454027350
38.454029537
38.454031800
38.454113888
38.454125000
38.454170075
38.454178912
38.454200787
38.454206725
38.454218550
38.454226312
38.454230237
38.454241862
38.454301812
38.454311187
38.454416625
38.454472200
38.454479075
38.454610275
38.454660825
38.454675025
38.454742262
38.454761425
38.454828513
38.454834000
38.454847750
38.454885688
38.454903362
38.454970563
38.454992350
38.455027288
38.455076475
38.455085512
38.455106475
38.455132525
38.455152475
38.455199275
38.455202275
38.455202525
38.455205825
38.455210337
38.455218500
38.455223612
38.455554925
38.455568863
38.455593912
38.455741938
38.455746238
38.455803025
38.455853075
38.455858975
38.455865112
38.455908775
38.455926488
38.456036162
38.456046112
38.456071988
38.456216938
38.456219275
38.456471550
38.456561900
38.456577575
38.456624975
38.456648712
38.456875800
38.456927525
38.456945850
38.456976375
38.456982325
38.457049662
38.457050575
38.457055325
38.457183225
38.457220150
38.457231200
38.457236862
38.457256888
38.457421887
38.457463737
38.457527300
38.457580800
38.457594300
38.457803875
38.457803963
38.457889812
38.457970063
38.457992662
38.457992975
38.458023463
38.458136762
38.458151712
38.458166175
38.458183000
38.458298687
38.458345988
38.458351725
38.458359038
38.458374425
38.458400187
38.458431150
38.458478275
38.458606538
38.458625938
38.458721612
38.458728562
38.458764850
38.458802037
38.458834913
38.458849362
38.458867187
38.458930225
38.459022238
38.459051413
38.459079387
38.459131687
38.459208350
38.459208475
38.459420012
38.459427387
38.459456550
38.459463550
38.459556412
38.459638087
38.459695037
38.459758950
38.459782475
38.459784787
38.459830075
38.460089362
38.460147062
38.460213900
38.460251988
38.460343825
38.460367800
38.460378800
38.460379887
38.460405575
38.460514713
38.460525987
38.460533825
38.460533912
38.460557212
38.460599625
38.460612162
38.460707212
38.460758162
38.460816250
38.460873775
38.461033500
38.461191475
38.461204462
38.461306763
38.461307325
38.461309100
38.461350188
38.461438487
38.461485737
38.461491563
38.461505313
38.461690550
38.461715150
38.461720763
38.461734900
38.461752438
38.461793963
38.461798025
38.461801038
38.461811100
38.461828488
38.461973700
38.462000588
38.462035400
38.462118463
38.462177825
38.462184425
38.462295637
38.462377325
38.462392175
38.462430162
38.462430250
38.462457888
38.462527988
38.462591362
38.462704987
38.462710538
38.462710800
38.462724538
38.462749675
38.462812050
38.462839150
38.462867875
38.462935237
38.462936850
38.463004113
38.463040950
38.463155375
38.463191550
38.463269625
38.463303175
38.463350025
38.463413425
38.463460275
38.463482212
38.463587625
38.463665675
38.463730838
38.463818987
38.463908012
38.463909038
38.463938287
38.463951975
38.464045200
38.464103875
38.464112337
38.464187150
38.464228900
38.464270250
38.464323125
38.464370837
38.464421038
38.464448588
38.464512613
38.464514175
38.464554062
38.464585775
38.464601625
38.464659250
38.464698212
38.464717125
38.464732813
38.464776562
38.465046313
38.465116487
38.465119188
38.465131425
38.465189538
38.465195237
38.465248813
38.465335800
38.465389137
38.465660388
38.465684837
38.465707538
38.465743088
38.465822375
38.465900987
38.465959363
38.465960237
38.466016025
38.466035425
38.466077375
38.466084075
38.466203525
38.466271312
38.466325887
38.466343837
38.466387062
38.466387175
38.466411763
38.466452113
38.466463037
38.466465925
38.466484188
38.466485725
38.466522713
38.466539400
38.466541087
38.466608900
38.466650087
38.466689313
38.466691037
38.466753213
38.466879325
38.466913725
38.466958687
38.467010625
38.467027712
38.467102037
38.467108588
38.467109962
38.467110350
38.467143225
38.467191025
38.467199513
38.467228912
38.467298113
38.467353162
38.467361000
38.467444112
38.467470975
38.467652650
38.467652937
38.467670762
38.467728913
38.467784500
38.467811775
38.467859438
38.467882650
38.467923062
38.468075200
38.468123625
38.468242037
38.468382213
38.468549325
38.468575663
38.468915125
38.469031150
38.469193062
38.469200888
38.469212013
38.469212812
38.469285562
38.469312850
38.469341263
38.469370912
38.469506962
38.469577250
38.469591800
38.469625937
38.469649400
38.469849362
38.470006650
38.470068550
38.470092812
38.470249913
38.470370362
38.470372275
38.470485838
38.470494837
38.470494937
38.470530063
38.470570250
38.470622238
38.470712638
38.470757900
38.470777287
38.470880738
38.470937825
38.470983913
38.470997012
38.471078363
38.471078950
38.471080812
38.471080962
38.471145100
38.471299775
38.471325650
38.471550200
38.471619012
38.471663400
38.471763050
38.471786775
38.471907125
38.472018613
38.472036375
38.472100850
38.472125375
38.472173762
38.472188675
38.472193088
38.472254662
38.472254750
38.472275150
38.472346650
38.472347513
38.472427813
38.472489775
38.472494675
38.472612662
38.472724062
38.472736813
38.472764013
38.472796862
38.472804775
38.472911925
38.472938875
38.473023138
38.473082488
38.473126613
38.473127637
38.473212887
38.473231287
38.473314262
38.473332150
38.473363425
38.473386037
38.473481263
38.473586062
38.473640900
38.473652400
38.473692988
38.473810562
38.473816312
38.473817788
38.473883825
38.473883950
38.473884087
38.473945513
38.473951087
38.473975750
38.473987350
38.474081100
38.474116125
38.474205875
38.474493150
38.474545388
38.474573325
38.474620487
38.474628725
38.474665000
38.474716288
38.474804000
38.474813375
38.474909688
38.475068763
38.475094613
38.475095375
38.475251250
38.475307138
38.475342813
38.475342900
38.475346137
38.475354512
38.475354600
38.475374575
38.475377050
38.475485925
38.475614912
38.475647663
38.475697575
38.475714063
38.475758200
38.475762275
38.475818287
38.475843250
38.475942375
38.475942463
38.475966038
38.475968712
38.476043012
38.476128400
38.476161775
38.476172700
38.476283700
38.476345750
38.476361900
38.476436738
38.476451488
38.476476850
38.476483288
38.476561100
38.476597238
38.476600862
38.476675675
38.476675888
38.476699487
38.476730287
38.476757375
38.476789037
38.476814387
38.476849988
38.476995387
38.477102950
38.477230762
38.477231762
38.477337750
38.477366962
38.477383487
38.477428600
38.477455750
38.477457100
38.477468150
38.477484387
38.477530763
38.477532175
38.477553812
38.477570900
38.477629950
38.477660300
38.477664850
38.477679700
38.477717450
38.477790675
38.477791213
38.477791463
38.477805150
38.477860450
38.477912250
38.477969837
38.478000687
38.478103213
38.478115050
38.478115137
38.478138763
38.478205125
38.478252762
38.478291475
38.478333062
38.478362012
38.478396688
38.478545425
38.478576300
38.478670025
38.478675188
38.478681150
38.478695063
38.478830813
38.478868750
38.478892812
38.478964575
38.478984637
38.479016700
38.479056500
38.479056700
38.479061650
38.479133613
38.479146650
38.479159525
38.479227425
38.479260862
38.479286250
38.479397025
38.479467513
38.479481500
38.479586662
38.479636550
38.479675912
38.479809675
38.479850963
38.479877475
38.480013138
38.480106963
38.480137525
38.480138850
38.480146512
38.480218988
38.480431813
38.480450138
38.480475375
38.480494138
38.480607462
38.480679375
38.480713087
38.480721025
38.480841312
38.480893862
38.480900963
38.480930950
38.481023175
38.481193000
38.481249613
38.481251937
38.481271013
38.481271212
38.481324300
38.481342075
38.481365537
38.481399837
38.481429725
38.481592875
38.481621825
38.481657650
38.481674013
38.481710000
38.481714487
38.481724513
38.481732362
38.481734800
38.481930813
38.481954088
38.481967213
38.482053388
38.482240537
38.482240700
38.482282613
38.482362163
38.482395062
38.482409412
38.482430138
38.482544512
38.482602912
38.482613925
38.482753462
38.482804050
38.482935450
38.482949813
38.482965900
38.483037675
38.483072125
38.483103525
38.483133875
38.483173125
38.483210825
38.483219850
38.483220813
38.483247575
38.483372475
38.483397400
38.483398137
38.483450813
38.483709200
38.483717600
38.483825588
38.483861162
38.483869312
38.483897175
38.483961863
38.483974175
38.484102600
38.484114062
38.484163837
38.484175187
38.484252400
38.484264325
38.484285963
38.484363737
38.484405137
38.484423300
38.484448212
38.484451375
38.484452187
38.484500650
38.484525588
38.484542225
38.484548200
38.484601550
38.484691187
38.484739650
38.484872587
38.484960175
38.484968650
38.484995738
38.485010712
38.485015612
38.485057463
38.485142525
38.485187663
38.485336275
38.485365500
38.485382125
38.485398125
38.485455563
38.485499475
38.485555525
38.485566162
38.485642900
38.485663400
38.485708862
38.485783138
38.485850687
38.485898875
38.485952387
38.485952725
38.485973075
38.486071725
38.486138200
38.486249687
38.486290438
38.486307675
38.486327725
38.486336175
38.486342950
38.486388600
38.486423413
38.486527462
38.486550362
38.486555100
38.486600088
38.486629325
38.486728713
38.486745525
38.486751150
38.486754700
38.486907475
38.486912125
38.486936638
38.486989063
38.487009687
38.487026613
38.487081750
38.487124350
38.487168525
38.487190700
38.487263037
38.487264487
38.487298275
38.487307737
38.487321687
38.487372100
38.487492225
38.487497925
38.487651488
38.487667525
38.487792138
38.487849463
38.487853350
38.487856100
38.487858762
38.487985638
38.488053038
38.488137200
38.488213212
38.488270175
38.488360787
38.488361475
38.488403175
38.488428500
38.488508387
38.488647725
38.488649763
38.488683638
38.488786575
38.488797963
38.488828113
38.488851600
38.488935725
38.489033763
38.489053437
38.489059375
38.489066687
38.489174363
38.489210562
38.489255175
38.489263263
38.489315537
38.489345000
38.489375338
38.489428238
38.489463763
38.489504300
38.489507525
38.489515925
38.489533888
38.489547425
38.489596575
38.489618087
38.489696737
38.489730275
38.489753250
38.489807850
38.489888437
38.489890837
38.489946525
38.489958188
38.490151062
38.490268575
38.490353925
38.490403687
38.490422913
38.490438175
38.490442663
38.490449825
38.490533225
38.490625413
38.490631112
38.490657225
38.490704962
38.490852788
38.490864262
38.490920563
38.490950238
38.491004238
38.491040488
38.491104250
38.491156175
38.491180263
38.491186675
38.491280512
38.491572738
38.491572825
38.491636163
38.491692900
38.491763200
38.491795762
38.491849300
38.491952300
38.492020525
38.492063075
38.492113637
38.492193950
38.492439275
38.492439438
38.492516862
38.492662350
38.492706637
38.492716925
38.492721525
38.492736837
38.492736925
38.492797675
38.492843937
38.492866138
38.492892738
38.492902500
38.492907000
38.492923338
38.492950225
38.492954613
38.492954775
38.493005650
38.493156762
38.493177712
38.493209525
38.493228438
38.493251450
38.493277875
38.493318200
38.493341125
38.493354438
38.493505062
38.493547113
38.493550550
38.493642100
38.493643938
38.493695700
38.493728262
38.493761613
38.493786100
38.493915413
38.494028875
38.494062600
38.494124075
38.494128725
38.494131088
38.494146212
38.494146375
38.494148450
38.494148913
38.494184537
38.494311925
38.494321613
38.494333450
38.494419812
38.494520237
38.494522162
38.494554437
38.494600125
38.494629663
38.494830225
38.494860987
38.494876775
38.494917337
38.494970350
38.494972750
38.495000300
38.495058200
38.495200737
38.495214488
38.495335588
38.495335675
38.495336137
38.495345212
38.495463188
38.495492525
38.495510438
38.495515387
38.495530288
38.495567888
38.495617938
38.495740225
38.495838887
38.495897288
38.496073413
38.496117925
38.496138237
38.496238863
38.496316150
38.496337400
38.496346463
38.496357762
38.496358012
38.496382062
38.496393912
38.496408088
38.496419387
38.496437600
38.496499600
38.496570050
38.496596525
38.496640125
38.496653850
38.496726500
38.496854300
38.496869750
38.496914375
38.496918063
38.496921163
38.496948538
38.496973238
38.496976200
38.497104475
38.497168700
38.497179413
38.497240900
38.497315863
38.497371288
38.497407700
38.497689462
38.497734313
38.497767750
38.497791363
38.497842463
38.497874200
38.497920225
38.498089488
38.498148500
38.498184163
38.498207325
38.498285262
38.498290037
38.498414625
38.498454813
38.498485612
38.498506138
38.498507338
38.498523400
38.498544813
38.498627100
38.498725112
38.498727550
38.498733237
38.498795625
38.498796475
38.498815725
38.498864450
38.498887175
38.498918938
38.498935112
38.498992575
38.499267100
38.499310275
38.499356287
38.499356713
38.499371100
38.499515950
38.499589475
38.499610438
38.499646325
38.499652912
38.499677025
38.499717887
38.499757575
38.499759325
38.499815950
38.499840725
38.499852775
38.499891713
38.499907800
38.499920487
38.500018287
38.500021550
38.500162100
38.500162188
38.500285838
38.500325000
38.500366925
38.500501763
38.500573962
38.500588575
38.500590862
38.500663712
38.500679850
38.500684375
38.500766238
38.500795412
38.500873050
38.500895187
38.500912775
38.500957500
38.501038200
38.501069575
38.501084488
38.501451862
38.501452025
38.501505400
38.501510375
38.501539300
38.501614412
38.501817587
38.501862137
38.501995575
38.502022350
38.502047575
38.502067600
38.502116825
38.502118850
38.502404863
38.502437275
38.502511500
38.502512262
38.502567350
38.502583837
38.502697488
38.502727687
38.502745887
38.502813250
38.502834187
38.502885238
38.502949487
38.503021025
38.503060162
38.503170850
38.503172900
38.503196075
38.503230500
38.503398512
38.503437287
38.503444500
38.503451675
38.503522150
38.503544850
38.503576050
38.503578325
38.503622450
38.503765988
38.503769388
38.503777638
38.503790250
38.503860987
38.503873100
38.503893750
38.503906800
38.503949963
38.503970025
38.503975463
38.503989512
38.503991225
38.504071512
38.504127688
38.504139900
38.504188363
38.504246313
38.504249862
38.504279713
38.504311950
38.504346775
38.504517025
38.504567962
38.504597475
38.504649962
38.504686450
38.504749762
38.504768075
38.504786012
38.504843437
38.504858225
38.504946137
38.504999213
38.505003550
38.505052000
38.505088150
38.505166463
38.505177250
38.505238338
38.505258037
38.505346100
38.505389712
38.505472850
38.505482812
38.505488738
38.505519775
38.505546237
38.505580812
38.505711688
38.505793187
38.505825587
38.505844237
38.505915812
38.505976825
38.505977788
38.506039362
38.506098862
38.506252775
38.506252975
38.506253063
38.506277150
38.506472337
38.506499325
38.506502637
38.506505100
38.506569713
38.506610775
38.506741825
38.506755738
38.506804338
38.506810050
38.506825425
38.506825575
38.506866250
38.506867875
38.506901287
38.506919637
38.506934038
38.506958787
38.506967825
38.506986750
38.507005412
38.507084275
38.507099700
38.507100375
38.507154575
38.507225162
38.507268300
38.507289912
38.507290000
38.507374162
38.507679150
38.507695388
38.507858650
38.507938762
38.507969250
38.508086900
38.508141175
38.508194450
38.508194650
38.508208612
38.508242200
38.508351325
38.508400763
38.508420663
38.508544638
38.508555075
38.508556113
38.508594375
38.508679337
38.508694988
38.508729025
38.508734512
38.508775250
38.508814700
38.508840475
38.508889875
38.508915362
38.508962625
38.508979113
38.509059437
38.509065600
38.509122575
38.509161638
38.509162250
38.509217475
38.509279050
38.509341787
38.509414488
38.509438000
38.509444700
38.509484087
38.509489587
38.509547925
38.509559000
38.509559162
38.509589037
38.509696087
38.509701888
38.509716013
38.509765788
38.509773237
38.509779387
38.509797075
38.509845325
38.509916537
38.509964788
38.510016163
38.510154163
38.510184675
38.510446788
38.510447100
38.510471025
38.510474575
38.510516862
38.510523963
38.510541412
38.510614450
38.510646188
38.510764975
38.510782263
38.510791425
38.510840163
38.510913725
38.510916000
38.511024175
38.511025913
38.511027050
38.511071763
38.511077863
38.511078025
38.511096012
38.511121525
38.511125212
38.511139175
38.511189962
38.511219200
38.511423487
38.511450612
38.511457150
38.511470637
38.511494488
38.511555413
38.511559412
38.511566337
38.511614812
38.511620450
38.511990013
38.512041050
38.512234150
38.512259912
38.512284337
38.512329100
38.512377725
38.512424550
38.512452962
38.512525875
38.512566738
38.512587525
38.512595725
38.512596788
38.512599575
38.512647700
38.512648250
38.512667800
38.512681300
38.512792887
38.512844700
38.512889925
38.512895750
38.512924713
38.512931262
38.513143975
38.513171263
38.513173837
38.513202925
38.513282750
38.513316287
38.513334663
38.513411588
38.513512475
38.513570375
38.513574687
38.513633775
38.513660950
38.513710538
38.513733900
38.513747800
38.513764075
38.513803325
38.513865387
38.513890238
38.513892388
38.513921862
38.513927150
38.513931662
38.513948488
38.514023175
38.514033187
38.514039287
38.514060837
38.514201163
38.514250137
38.514289925
38.514352712
38.514506175
38.514509262
38.514527812
38.514556038
38.514649450
38.514649838
38.514738275
38.514799150
38.514805213
38.514923200
38.514956250
38.514982788
38.515033612
38.515068225
38.515196987
38.515207037
38.515264350
38.515267862
38.515282625
38.515334538
38.515385137
38.515455800
38.515508400
38.515599788
38.515633125
38.515728300
38.515872388
38.515946700
38.515978650
38.516045350
38.516125800
38.516158625
38.516161750
38.516183588
38.516237300
38.516344262
38.516357988
38.516377762
38.516456013
38.516475163
38.516491337
38.516694063
38.516748087
38.516785050
38.516827437
38.516827600
38.516841100
38.516845338
38.516876300
38.516913088
38.517029413
38.517031837
38.517152300
38.517189563
38.517250213
38.517258363
38.517488600
38.517506887
38.517660900
38.517687325
38.517892250
38.517910525
38.517954413
38.518000538
38.518010363
38.518070538
38.518073250
38.518191513
38.518232213
38.518309538
38.518388225
38.518464300
38.518496762
38.518578463
38.518590000
38.518590188
38.518591050
38.518674637
38.518819687
38.518883637
38.518885750
38.518903462
38.518916213
38.518983000
38.519020113
38.519072337
38.519094063
38.519105050
38.519105400
38.519135525
38.519287250
38.519373450
38.519418375
38.519508987
38.519537200
38.519582013
38.519589837
38.519603487
38.519634887
38.519639475
38.519701075
38.519734250
38.519894475
38.519894562
38.519928388
38.520032787
38.520040000
38.520102087
38.520106450
38.520179400
38.520201875
38.520216563
38.520292162
38.520375175
38.520405625
38.520420450
38.520426300
38.520435325
38.520450025
38.520454237
38.520580338
38.520586425
38.520652550
38.520657325
38.520688300
38.520702138
38.520752587
38.520757762
38.520791400
38.520845788
38.520888800
38.520900563
38.520952362
38.521008937
38.521024313
38.521024762
38.521103325
38.521224925
38.521233225
38.521233500
38.521246912
38.521317512
38.521343712
38.521372725
38.521446563
38.521456337
38.521467513
38.521548400
38.521631412
38.521706675
38.521814225
38.521833425
38.521847900
38.521869538
38.521896600
38.521983562
38.522072638
38.522226550
38.522260175
38.522308500
38.522321312
38.522526462
38.522591325
38.522704625
38.522807275
38.522939763
38.522973200
38.523005088
38.523137637
38.523149338
38.523187750
38.523222088
38.523283662
38.523289863
38.523318375
38.523421425
38.523446638
38.523449775
38.523501637
38.523689525
38.523816088
38.523848087
38.523945425
38.523951250
38.523959200
38.524046750
38.524048912
38.524049375
38.524080025
38.524130288
38.524322250
38.524356613
38.524356800
38.524399213
38.524444200
38.524454850
38.524494600
38.524499113
38.524507475
38.524514000
38.524575263
38.524588775
38.524658175
38.524734150
38.524758662
38.524796987
38.524797238
38.524876050
38.525165562
38.525187175
38.525242613
38.525249137
38.525331175
38.525359600
38.525488262
38.525520513
38.525642000
38.525721925
38.525723937
38.525909525
38.525948787
38.526027763
38.526031975
38.526032425
38.526051362
38.526061662
38.526131288
38.526244113
38.526287275
38.526367013
38.526380575
38.526401250
38.526405525
38.526430025
38.526499700
38.526500900
38.526529250
38.526588588
38.526601212
38.526610238
38.526654038
38.526841325
38.526850725
38.526858675
38.526939375
38.526960788
38.527031063
38.527032113
38.527117438
38.527168287
38.527198863
38.527266250
38.527305775
38.527331775
38.527438975
38.527505363
38.527589200
38.527621012
38.527671463
38.527708950
38.527768650
38.527842800
38.528005925
38.528055475
38.528099650
38.528238100
38.528347512
38.528363113
38.528363375
38.528397100
38.528749775
38.528754800
38.528782738
38.528791325
38.528816225
38.528872700
38.528919275
38.528935375
38.528951825
38.528963350
38.529103750
38.529126675
38.529203550
38.529234525
38.529305125
38.529324150
38.529345900
38.529368613
38.529387662
38.529433075
38.529466013
38.529527175
38.529527300
38.529542900
38.529578937
38.529584312
38.529600038
38.529631413
38.529679038
38.529696950
38.529714238
38.529717975
38.529731500
38.529778025
38.529804738
38.529822788
38.529837675
38.529842163
38.529852863
38.529909537
38.529921250
38.529978675
38.529990100
38.529990987
38.530077300
38.530133613
38.530171063
38.530199225
38.530203812
38.530220187
38.530243000
38.530260350
38.530296138
38.530298612
38.530305912
38.530343900
38.530355363
38.530669025
38.530685675
38.530693300
38.530729212
38.530753838
38.530818088
38.530912400
38.531085238
38.531087662
38.531187625
38.531251700
38.531409113
38.531578012
38.531637238
38.531689562
38.531693550
38.531718950
38.531797450
38.531798425
38.531887613
38.531912238
38.531950763
38.531951513
38.532069100
38.532130638
38.532173150
38.532321063
38.532366813
38.532387187
38.532463225
38.532548575
38.532647175
38.532678800
38.532792312
38.532858225
38.532913375
38.532931850
38.533028737
38.533130013
38.533144450
38.533171800
38.533212550
38.533223912
38.533249775
38.533277000
38.533283862
38.533451650
38.533500162
38.533500250
38.533502412
38.533679700
38.533714725
38.533719000
38.533729925
38.533733450
38.533785513
38.533836375
38.533852175
38.533858500
38.533968538
38.533999625
38.534054425
38.534144787
38.534250275
38.534283400
38.534283487
38.534306425
38.534335075
38.534374288
38.534416388
38.534470988
38.534498700
38.534568562
38.534600963
38.534601563
38.534613863
38.534626213
38.534626300
38.534631800
38.534634775
38.534680288
38.534727550
38.534826637
38.534827500
38.534879675
38.534895750
38.534895825
38.534939362
38.534962125
38.535013613
38.535084600
38.535210537
38.535273262
38.535340863
38.535346825
38.535481850
38.535501900
38.535550400
38.535551650
38.535565562
38.535588287
38.535588375
38.535606200
38.535616312
38.535654550
38.535654888
38.535664113
38.535778050
38.535897025
38.535901175
38.535935587
38.535963325
38.535975850
38.535980550
38.535988713
38.536001775
38.536031638
38.536050938
38.536058850
38.536062413
38.536120862
38.536221600
38.536260738
38.536318462
38.536338063
38.536410713
38.536417275
38.536462787
38.536478725
38.536490750
38.536553725
38.536563600
38.536563825
38.536583237
38.536674350
38.536700188
38.536718850
38.536775812
38.536820150
38.536834600
38.536871688
38.536880450
38.536922850
38.537052775
38.537062350
38.537147813
38.537147938
38.537231225
38.537240787
38.537262863
38.537325850
38.537425963
38.537451600
38.537550837
38.537573950
38.537671512
38.537732938
38.537738637
38.537745012
38.537747012
38.537801212
38.537864250
38.537865625
38.537906050
38.537962425
38.537997438
38.538004388
38.538004738
38.538009487
38.538036087
38.538053938
38.538060188
38.538119313
38.538175400
38.538178763
38.538210475
38.538254375
38.538347663
38.538347750
38.538361462
38.538376013
38.538453563
38.538461887
38.538570875
38.538605950
38.538606900
38.538659413
38.538754062
38.538806075
38.538832812
38.538840362
38.539037263
38.539050425
38.539122825
38.539153175
38.539208600
38.539216000
38.539246000
38.539263013
38.539277900
38.539351362
38.539359987
38.539444188
38.539448937
38.539496950
38.539498063
38.539528525
38.539584113
38.539585088
38.539676738
38.539676825
38.539735712
38.539758462
38.539810888
38.539824012
38.539853687
38.539957863
38.539969513
38.539981925
38.539991775
38.540007487
38.540029000
38.540096275
38.540107812
38.540123050
38.540145213
38.540146562
38.540188312
38.540283950
38.540522625
38.540525175
38.540549762
38.540569613
38.540600813
38.540618663
38.540635962
38.540678988
38.540690912
38.540741762
38.540778025
38.540851987
38.540902663
38.540915075
38.540959975
38.540960138
38.541045450
38.541082762
38.541098900
38.541145075
38.541161725
38.541209250
38.541212337
38.541221163
38.541266187
38.541292637
38.541295525
38.541302900
38.541318275
38.541376450
38.541378487
38.541397275
38.541471562
38.541487950
38.541731263
38.541872187
38.541878275
38.541903787
38.541952313
38.541985175
38.542029275
38.542096638
38.542122350
38.542178325
38.542183212
38.542197325
38.542323788
38.542334113
38.542437312
38.542498325
38.542538212
38.542575025
38.542597837
38.542681387
38.542698812
38.542725325
38.542764025
38.542843162
38.542879375
38.542942825
38.542992113
38.542992200
38.543063400
38.543087437
38.543095150
38.543095263
38.543102575
38.543144275
38.543187987
38.543307113
38.543345462
38.543377250
38.543397938
38.543487513
38.543537038
38.543564150
38.543584688
38.543618700
38.543825813
38.543860612
38.543893762
38.543895763
38.543895912
38.543957400
38.544014987
38.544145038
38.544147650
38.544152287
38.544155800
38.544207763
38.544221400
38.544225537
38.544365537
38.544370625
38.544417575
38.544425325
38.544425525
38.544477025
38.544552862
38.544870025
38.544879188
38.544891200
38.544960400
38.545035525
38.545068288
38.545114213
38.545181238
38.545223050
38.545259300
38.545309075
38.545310462
38.545328338
38.545390275
38.545417888
38.545494000
38.545494688
38.545519762
38.545583312
38.545622825
38.545626050
38.545631075
38.545646425
38.545674000
38.545800687
38.545821550
38.545831712
38.545870575
38.545949725
38.546067437
38.546068325
38.546114188
38.546143150
38.546202788
38.546252663
38.546266137
38.546282825
38.546283375
38.546339300
38.546378725
38.546393050
38.546394075
38.546451037
38.546456700
38.546467937
38.546632725
38.546659488
38.546684937
38.546742475
38.546805388
38.546826575
38.546848037
38.546858388
38.546938312
38.546954163
38.546969737
38.547027838
38.547060612
38.547088987
38.547224500
38.547240000
38.547297687
38.547312537
38.547331375
38.547458463
38.547514750
38.547524913
38.547586575
38.547587288
38.547588300
38.547691237
38.547764263
38.547773825
38.547801587
38.547880062
38.547929350
38.548015337
38.548200100
38.548224425
38.548233737
38.548289838
38.548357725
38.548361038
38.548372087
38.548430700
38.548434725
38.548439000
38.548473137
38.548485863
38.548537450
38.548565063
38.548596050
38.548612675
38.548683537
38.548776400
38.548872250
38.548886175
38.548946400
38.548973850
38.549015488
38.549027938
38.549064100
38.549105312
38.549107700
38.549118763
38.549148338
38.549148425
38.549264275
38.549316100
38.549360538
38.549383900
38.549386887
38.549392825
38.549475138
38.549493463
38.549493825
38.549614113
38.549625425
38.549720437
38.549780050
38.549994125
38.549994363
38.549996175
38.550044950
38.550064363
38.550215988
38.550266112
38.550315437
38.550352300
38.550507962
38.550537762
38.550648438
38.550651712
38.550651875
38.550688275
38.550878363
38.550930475
38.550940238
38.551002500
38.551002750
38.551121575
38.551130562
38.551151900
38.551170775
38.551254787
38.551255013
38.551362262
38.551366563
38.551414850
38.551414925
38.551416200
38.551423763
38.551424650
38.551528875
38.551538888
38.551632838
38.551681587
38.551692075
38.551728000
38.551762862
38.551826013
38.551832450
38.551840113
38.551962688
38.551962775
38.551969337
38.551986537
38.552141138
38.552179163
38.552219875
38.552232075
38.552246625
38.552250825
38.552316550
38.552555887
38.552559550
38.552563575
38.552672575
38.552744250
38.552746013
38.552746662
38.552841000
38.552852288
38.552889538
38.552939063
38.552981663
38.552981775
38.553023200
38.553047863
38.553089237
38.553132500
38.553189050
38.553192700
38.553201075
38.553286888
38.553438988
38.553698850
38.553751213
38.553796575
38.553943238
38.554063988
38.554107462
38.554146850
38.554163825
38.554178725
38.554234675
38.554251912
38.554287175
38.554334075
38.554374575
38.554444825
38.554549163
38.554571663
38.554601787
38.554621938
38.554640013
38.554669650
38.554696988
38.554712813
38.554746825
38.554746913
38.554755850
38.554771825
38.554784050
38.554851800
38.554888975
38.554926137
38.554928563
38.554956113
38.554969562
38.555004438
38.555007475
38.555013788
38.555081950
38.555111625
38.555124425
38.555164475
38.555166700
38.555166787
38.555170213
38.555191825
38.555265187
38.555335038
38.555335138
38.555345900
38.555368375
38.555436300
38.555445250
38.555507713
38.555562212
38.555701937
38.555764275
38.555875513
38.555881500
38.555971562
38.556092400
38.556114362
38.556164575
38.556202300
38.556248088
38.556269500
38.556309700
38.556341925
38.556398137
38.556443325
38.556480763
38.556485888
38.556523738
38.556547775
38.556585062
38.556631200
38.556651200
38.556817587
38.556834413
38.556842625
38.556851137
38.556851225
38.557015562
38.557016850
38.557052187
38.557056425
38.557087338
38.557216287
38.557282112
38.557336437
38.557336562
38.557411438
38.557433387
38.557478050
38.557613563
38.557675875
38.557740200
38.557885125
38.557917663
38.557932612
38.558079113
38.558205313
38.558244313
38.558251250
38.558280137
38.558305512
38.558306163
38.558342862
38.558409525
38.558443675
38.558509275
38.558513325
38.558567012
38.558581150
38.558582513
38.558612213
38.558621125
38.558708413
38.558757963
38.558796362
38.558817688
38.558977750
38.558995737
38.559006775
38.559108913
38.559134638
38.559231838
38.559252975
38.559277100
38.559300025
38.559314388
38.559411262
38.559423612
38.559449625
38.559516375
38.559553875
38.559568225
38.559847775
38.560007113
38.560110712
38.560126175
38.560165900
38.560205137
38.560309575
38.560311350
38.560333925
38.560334550
38.560465138
38.560511975
38.560535587
38.560537162
38.560626412
38.560630900
38.560696837
38.560697287
38.560722238
38.560746337
38.560836600
38.560861387
38.560923862
38.560984363
38.561068212
38.561090138
38.561113062
38.561139162
38.561191900
38.561209787
38.561215475
38.561252712
38.561283325
38.561377638
38.561384375
38.561432025
38.561458638
38.561569887
38.561587213
38.561622500
38.561640612
38.561662787
38.561676238
38.561681288
38.561691225
38.561712437
38.561771063
38.561787875
38.561787950
38.561835462
38.561869487
38.561869700
38.561881363
38.561881900
38.561955750
38.561960838
38.561993950
38.562007538
38.562193275
38.562242925
38.562330850
38.562350337
38.562425200
38.562475700
38.562475787
38.562629413
38.562631938
38.562646475
38.562669650
38.562702362
38.562730125
38.562732913
38.562790812
38.562801400
38.562846300
38.563023038
38.563057788
38.563096687
38.563099275
38.563120925
38.563127575
38.563181625
38.563265812
38.563267925
38.563397862
38.563411913
38.563421400
38.563446638
38.563472438
38.563477537
38.563535300
38.563538525
38.563639025
38.563640263
38.563732100
38.563817812
38.563925262
38.563968525
38.563974750
38.563979188
38.564039362
38.564064400
38.564072487
38.564138525
38.564143937
38.564178113
38.564209588
38.564227325
38.564247212
38.564308075
38.564322762
38.564398225
38.564404725
38.564490700
38.564522450
38.564632625
38.564733363
38.564753475
38.564819800
38.564914563
38.564934725
38.565037088
38.565093275
38.565095750
38.565110612
38.565143062
38.565144100
38.565144275
38.565208938
38.565231238
38.565251788
38.565280888
38.565392213
38.565606925
38.565637913
38.565648588
38.565670425
38.565674112
38.565750900
38.565761375
38.565782687
38.565854675
38.565919437
38.565938037
38.566059362
38.566076413
38.566094875
38.566159513
38.566193287
38.566316325
38.566370850
38.566547613
38.566567013
38.566567725
38.566610938
38.566628587
38.566668963
38.566734525
38.566736238
38.566779512
38.566870288
38.566926737
38.566996625
38.567009550
38.567048163
38.567074287
38.567103825
38.567122963
38.567145913
38.567183525
38.567225163
38.567275987
38.567364500
38.567387313
38.567429762
38.567451187
38.567471575
38.567514987
38.567521562
38.567710912
38.567757450
38.567817637
38.567844225
38.567863362
38.567879713
38.567893925
38.567953762
38.567997338
38.568003787
38.568010863
38.568027188
38.568062050
38.568064200
38.568118338
38.568121463
38.568224600
38.568277913
38.568289100
38.568295775
38.568304425
38.568358088
38.568359275
38.568365312
38.568394312
38.568423487
38.568503325
38.568506175
38.568521075
38.568540375
38.568572975
38.568628662
38.568636787
38.568680163
38.568709113
38.568781513
38.568815587
38.568832087
38.568836387
38.568846725
38.568861162
38.568883250
38.568919663
38.568937287
38.568955737
38.568959500
38.568964825
38.568973050
38.569007200
38.569016463
38.569049138
38.569100025
38.569103412
38.569110900
38.569131750
38.569135975
38.569137050
38.569185737
38.569295025
38.569327950
38.569359388
38.569435575
38.569437375
38.569437975
38.569448050
38.569497875
38.569502200
38.569535487
38.569562013
38.569635875
38.569656538
38.569700512
38.569722887
38.569785137
38.569790250
38.569875913
38.569943788
38.570033487
38.570100563
38.570114375
38.570181338
38.570181775
38.570268263
38.570296925
38.570307988
38.570412287
38.570412488
38.570423150
38.570426075
38.570432062
38.570435237
38.570514637
38.570516312
38.570530863
38.570559150
38.570703012
38.570847950
38.570877813
38.570918062
38.570928000
38.570945450
38.570969400
38.570998137
38.570998688
38.571046550
38.571050388
38.571059113
38.571067337
38.571068025
38.571140212
38.571152887
38.571206800
38.571209487
38.571257112
38.571278875
38.571305425
38.571372062
38.571398538
38.571401850
38.571405738
38.571488300
38.571521088
38.571623012
38.571688300
38.571745425
38.571789987
38.571799925
38.571802662
38.571848100
38.571964975
38.571980500
38.572001725
38.572033238
38.572081475
38.572105487
38.572116288
38.572254200
38.572295525
38.572334425
38.572354050
38.572354262
38.572383163
38.572434850
38.572437763
38.572469775
38.572540300
38.572570812
38.572596050
38.572603362
38.572615825
38.572621475
38.572621562
38.572634975
38.572671225
38.572788188
38.572806562
38.572841550
38.572868925
38.572916825
38.572957375
38.572996063
38.573007813
38.573012225
38.573044188
38.573048025
38.573064650
38.573070487
38.573087763
38.573091562
38.573098763
38.573106188
38.573143288
38.573144000
38.573150388
38.573169550
38.573181963
38.573265800
38.573288625
38.573289575
38.573346900
38.573445437
38.573509288
38.573681525
38.573750338
38.573769025
38.573865575
38.573914913
38.573921762
38.573929575
38.573943562
38.573975187
38.574095550
38.574155588
38.574163037
38.574186463
38.574208200
38.574229525
38.574235237
38.574261787
38.574486337
38.574516950
38.574546325
38.574560000
38.574575788
38.574597187
38.574601400
38.574669513
38.574703400
38.574800250
38.574800350
38.574857750
38.574923863
38.574947487
38.574949000
38.574969500
38.574986962
38.575119337
38.575146512
38.575168125
38.575168213
38.575178288
38.575202650
38.575225338
38.575227162
38.575233950
38.575235087
38.575306963
38.575310012
38.575334412
38.575354700
38.575363275
38.575377913
38.575406025
38.575432113
38.575495412
38.575585162
38.575609250
38.575621600
38.575714550
38.575717250
38.575719388
38.575812600
38.575822587
38.575881037
38.575913175
38.575919675
38.575936925
38.575948975
38.575956775
38.575960375
38.575960525
38.575970350
38.575974175
38.575977550
38.575982050
38.575982475
38.575989662
38.576011863
38.576026238
38.576155200
38.576156987
38.576160487
38.576174587
38.576219788
38.576229862
38.576240787
38.576362413
38.576418387
38.576522900
38.576524763
38.576555175
38.576564825
38.576566613
38.576649713
38.576686088
38.576701613
38.576734413
38.576757650
38.576783325
38.576795175
38.576840750
38.576849875
38.576903200
38.576907762
38.576913312
38.576914462
38.576916750
38.577060037
38.577060188
38.577064562
38.577117413
38.577141200
38.577149838
38.577172887
38.577174087
38.577215125
38.577225625
38.577232850
38.577285525
38.577287813
38.577300763
38.577339188
38.577383438
38.577392512
38.577406438
38.577416050
38.577419687
38.577465938
38.577509775
38.577549588
38.577604112
38.577610187
38.577610337
38.577610450
38.577619450
38.577626813
38.577637625
38.577642925
38.577645287
38.577658113
38.577668913
38.577701175
38.577746387
38.577747950
38.577749137
38.577878125
38.577894825
38.577911800
38.577915062
38.577929688
38.577972688
38.577981700
38.577999150
38.577999350
38.578012850
38.578020137
38.578025262
38.578032638
38.578090413
38.578173787
38.578202675
38.578205800
38.578210100
38.578226850
38.578245938
38.578359125
38.578437850
38.578438375
38.578487637
38.578505100
38.578525225
38.578537913
38.578547638
38.578571162
38.578615925
38.578618187
38.578632475
38.578636037
38.578640163
38.578645100
38.578683475
38.578693663
38.578697325
38.578736650
38.578739850
38.578742950
38.578784863
38.578800600
38.578830387
38.578831937
38.578900062
38.578902200
38.578909362
38.578930687
38.578965313
38.578971275
38.579030962
38.579058200
38.579126163
38.579131925
38.579136537
38.579162125
38.579170950
38.579180313
38.579182938
38.579192475
38.579231912
38.579232563
38.579234775
38.579236837
38.579258837
38.579275700
38.579284663
38.579285075
38.579337275
38.579343663
38.579423950
38.579438012
38.579443512
38.579504075
38.579508475
38.579536200
38.579541400
38.579557750
38.579586900
38.579594662
38.579659725
38.579667275
38.579668825
38.579680525
38.579702000
38.579709988
38.579719187
38.579796038
38.579873725
38.579885875
38.579899500
38.579922325
38.579985075
38.580062588
38.580071025
38.580074425
38.580077512
38.580150837
38.580187400
38.580207300
38.580220575
38.580238812
38.580279713
38.580286475
38.580290688
38.580295950
38.580301687
38.580361375
38.580369588
38.580400213
38.580408437
38.580482325
38.580484700
38.580486513
38.580514087
38.580519637
38.580547813
38.580616763
38.580620975
38.580623762
38.580645488
38.580673975
38.580680913
38.580688737
38.580707125
38.580735088
38.580742937
38.580747137
38.580749425
38.580767362
38.580787600
38.580800875
38.580801612
38.580802700
38.580816600
38.580817075
38.580820663
38.580836062
38.580845725
38.580888438
38.580909787
38.580923675
38.580966387
38.580966750
38.580991925
38.580992925
38.581008075
38.581011012
38.581027525
38.581029925
38.581038038
38.581038625
38.581047738
38.581053938
38.581062587
38.581108812
38.581114900
38.581125613
38.581154750
38.581172638
38.581196687
38.581241263
38.581257400
38.581257738
38.581259650
38.581273775
38.581291763
38.581317963
38.581320900
38.581323425
38.581323525
38.581357100
38.581446312
38.581454325
38.581511238
38.581564413
38.581581363
38.581595825
38.581596512
38.581646475
38.581649687
38.581663263
38.581677287
38.581691525
38.581713300
38.581713513
38.581724150
38.581799425
38.581799838
38.581826738
38.581876725
38.581887000
38.581895112
38.581911800
38.581921900
38.581938225
38.581976200
38.582015787
38.582072512
38.582072612
38.582073388
38.582095000
38.582095400
38.582113263
38.582141825
38.582197075
38.582202063
38.582239812
38.582249463
38.582279050
38.582281525
38.582283700
38.582289575
38.582305575
38.582315362
38.582319037
38.582320950
38.582392687
38.582398300
38.582440600
38.582449512
38.582453513
38.582456712
38.582465975
38.582466075
38.582482263
38.582483950
38.582491750
38.582509888
38.582517650
38.582556375
38.582567838
38.582570700
38.582579925
38.582582438
38.582582825
38.582595700
38.582601037
38.582624925
38.582627737
38.582639275
38.582700650
38.582706063
38.582767088
38.582810663
38.582862350
38.582903575
38.582906712
38.582941762
38.582976262
38.583030112
38.583034963
38.583048275
38.583061962
38.583095513
38.583172500
38.583209100
38.583360488
38.583436625
38.583454438
38.583572737
38.583770837
38.583772538
38.583783050
38.583783137
38.583788150
38.583805375
38.583863388
38.583900787
38.583962513
38.583978825
38.583981913
38.584010425
38.584016488
38.584051763
38.584066750
38.584066850
38.584067050
38.584168338
38.584197137
38.584265700
38.584338888
38.584340787
38.584369675
38.584401850
38.584418363
38.584432488
38.584463075
38.584465163
38.584467625
38.584537862
38.584547975
38.584558625
38.584582312
38.584590787
38.584591800
38.584608037
38.584608112
38.584656650
38.584674825
38.584699738
38.584709262
38.584742488
38.584780700
38.584795625
38.584803125
38.584809138
38.584812725
38.584840775
38.584853438
38.584869488
38.584882738
38.584906025
38.584931363
38.584931675
38.584932763
38.584935063
38.584935650
38.584941663
38.584942512
38.584958437
38.584982362
38.584998287
38.585010313
38.585022500
38.585071562
38.585073487
38.585083737
38.585097813
38.585099050
38.585137150
38.585145713
38.585164638
38.585167000
38.585212275
38.585220537
38.585275287
38.585291825
38.585299212
38.585299300
38.585299388
38.585301913
38.585324888
38.585330613
38.585334262
38.585360163
38.585366063
38.585384512
38.585410800
38.585422550
38.585460050
38.585463000
38.585469088
38.585490812
38.585490925
38.585518087
38.585558450
38.585567088
38.585590913
38.585591600
38.585593625
38.585593813
38.585636837
38.585642200
38.585651500
38.585653425
38.585658925
38.585660525
38.585684275
38.585720837
38.585724463
38.585736450
38.585740788
38.585762712
38.585772662
38.585804425
38.585805950
38.585855225
38.585866575
38.585882825
38.585904950
38.585908125
38.585908287
38.585934500
38.585963763
38.585982712
38.585997000
38.586075075
38.586081863
38.586105663
38.586107550
38.586109488
38.586120725
38.586130825
38.586139762
38.586152588
38.586169463
38.586172875
38.586181063
38.586183213
38.586204350
38.586217625
38.586221200
38.586231512
38.586234938
38.586247087
38.586254662
38.586258975
38.586282825
38.586285425
38.586287900
38.586331288
38.586334613
38.586345712
38.586360125
38.586360812
38.586362663
38.586376462
38.586382863
38.586383275
38.586400713
38.586413625
38.586414963
38.586415037
38.586474362
38.586479500
38.586516237
38.586516325
38.586522088
38.586566950
38.586569037
38.586570712
38.586585912
38.586588500
38.586588725
38.586594287
38.586596850
38.586614675
38.586636675
38.586640037
38.586643550
38.586654025
38.586658225
38.586670475
38.586685650
38.586689388
38.586727188
38.586763613
38.586773300
38.586782638
38.586782725
38.586784712
38.586811800
38.586813163
38.586826737
38.586831525
38.586835413
38.586845675
38.586871737
38.586927413
38.586931662
38.586935238
38.586984362
38.586986625
38.586993075
38.587013225
38.587099538
38.587177075
38.587178000
38.587215437
38.587217688
38.587396762
38.587398187
38.587408850
38.587415025
38.587481037
38.587483838
38.587491112
38.587556450
38.587576550
38.587590600
38.587619350
38.587660800
38.587662737
38.587662850
38.587695588
38.587696025
38.587696137
38.587708975
38.587873875
38.587909100
38.587928800
38.587958013
38.587965637
38.587967412
38.587967500
38.587994937
38.588044950
38.588045413
38.588050625
38.588088613
38.588097762
38.588099288
38.588099863
38.588128713
38.588148150
38.588149687
38.588167875
38.588168125
38.588198300
38.588212125
38.588235200
38.588342387
38.588426213
38.588446925
38.588480262
38.588491588
38.588503450
38.588522725
38.588523262
38.588523350
38.588524562
38.588535687
38.588537575
38.588563237
38.588566000
38.588572662
38.588584637
38.588585250
38.588598013
38.588604287
38.588607213
38.588614062
38.588619863
38.588621450
38.588624612
38.588630075
38.588663250
38.588695100
38.588718325
38.588734538
38.588734987
38.588746613
38.588783638
38.588822962
38.588824525
38.588825425
38.588834925
38.588878063
38.588886850
38.588914375
38.588920587
38.588920675
38.588924287
38.588934675
38.588992838
38.589013475
38.589020287
38.589023525
38.589024350
38.589059863
38.589063350
38.589068838
38.589069837
38.589072012
38.589080438
38.589080675
38.589088950
38.589100763
38.589147025
38.589154138
38.589154650
38.589188963
38.589193350
38.589197488
38.589209088
38.589210288
38.589225275
38.589244325
38.589246225
38.589246688
38.589247888
38.589275712
38.589279700
38.589283300
38.589295450
38.589295575
38.589308112
38.589309013
38.589342438
38.589358113
38.589381438
38.589415688
38.589447825
38.589460637
38.589461837
38.589485100
38.589500550
38.589501225
38.589504550
38.589522837
38.589522925
38.589538137
38.589562562
38.589602375
38.589690325
38.589697000
38.589702987
38.589728625
38.589729650
38.589729800
38.589732825
38.589734937
38.589800987
38.589809737
38.589825013
38.589829425
38.589836887
38.589839062
38.589857337
38.589873088
38.589873813
38.589875412
38.589876850
38.589883825
38.589892850
38.589911437
38.590013038
38.590041700
38.590068788
38.590099587
38.590143688
38.590175875
38.590246300
38.590249212
38.590263763
38.590271763
38.590272787
38.590273137
38.590327275
38.590339212
38.590343875
38.590344212
38.590518200
38.590528838
38.590571287
38.590575025
38.590578763
38.590659475
38.590659563
38.590661363
38.590665950
38.590683100
38.590693513
38.590708900
38.590720200
38.590731562
38.590756600
38.590759062
38.590777612
38.590778912
38.590779588
38.590780025
38.590794837
38.590795087
38.590816062
38.590827862
38.590836000
38.590851912
38.590852450
38.590860812
38.590861650
38.590870313
38.590872625
38.590875088
38.590900287
38.590928688
38.590932837
38.590934900
38.590935950
38.590973350
38.590973437
38.590985750
38.591065337
38.591066138
38.591071800
38.591118612
38.591147850
38.591166400
38.591175575
38.591186675
38.591190312
38.591212412
38.591214738
38.591216975
38.591217200
38.591226588
38.591231800
38.591239575
38.591250625
38.591266062
38.591330163
38.591355963
38.591359813
38.591377325
38.591382400
38.591429863
38.591430813
38.591451212
38.591465238
38.591478612
38.591479562
38.591481063
38.591488162
38.591490925
38.591491588
38.591508912
38.591518188
38.591553637
38.591580613
38.591583900
38.591587713
38.591600250
38.591616125
38.591622638
38.591629925
38.591630237
38.591631700
38.591633500
38.591634225
38.591635300
38.591649363
38.591676150
38.591681975
38.591700450
38.591705137
38.591706950
38.591712237
38.591713713
38.591719650
38.591726875
38.591727975
38.591733875
38.591740575
38.591753088
38.591753875
38.591764537
38.591770075
38.591776325
38.591796888
38.591806062
38.591824512
38.591843338
38.591844900
38.591850313
38.591859662
38.591869512
38.591869688
38.591877213
38.591982900
38.591992150
38.592008950
38.592056175
38.592221650
38.592237013
38.592253675
38.592254050
38.592257612
38.592263188
38.592264337
38.592270187
38.592276887
38.592276975
38.592277538
38.592282363
38.592286250
38.592298650
38.592305650
38.592315125
38.592318150
38.592321400
38.592337000
38.592341737
38.592358700
38.592368075
38.592394000
38.592401112
38.592415050
38.592415275
38.592415700
38.592416912
38.592419975
38.592420187
38.592421650
38.592426063
38.592446800
38.592465300
38.592478500
38.592493387
38.592500663
38.592518250
38.592530563
38.592533962
38.592542450
38.592543625
38.592545775
38.592547262
38.592561663
38.592580875
38.592693488
38.592694875
38.592787525
38.592797575
38.592860337
38.592861263
38.592863625
38.592863725
38.592880525
38.592897525
38.592909025
38.592924675
38.592930350
38.592930825
38.592931062
38.592932325
38.592933362
38.592934288
38.592950425
38.592950525
38.592951087
38.592951963
38.592967400
38.592978663
38.592979662
38.592980000
38.592980213
38.592980575
38.592983313
38.592999312
38.593004850
38.593005350
38.593010200
38.593013337
38.593020175
38.593021212
38.593041325
38.593055062
38.593057513
38.593065487
38.593067450
38.593067713
38.593070762
38.593091150
38.593097600
38.593098675
38.593115925
38.593123350
38.593130088
38.593132250
38.593134250
38.593138875
38.593141100
38.593143350
38.593144525
38.593146575
38.593146775
38.593147150
38.593156850
38.593161075
38.593164450
38.593167900
38.593168513
38.593219350
38.593221337
38.593342075
38.593352625
38.593366525
38.593370100
38.593372862
38.593374675
38.593377287
38.593382138
38.593383800
38.593386850
38.593387975
38.593408063
38.593427312
38.593460112
38.593467000
38.593469588
38.593560287
38.593572788
38.593577762
38.593579037
38.593583438
38.593583637
38.593585162
38.593586188
38.593595837
38.593596013
38.593598363
38.593602200
38.593633512
38.593688963
38.593738063
38.593752712
38.593823562
38.593866550
38.593882087
38.593926188
38.593932837
38.593936337
38.593969888
38.593970713
38.593978925
38.593979025
38.593980000
38.593997513
38.593999800
38.594001575
38.594004350
38.594007025
38.594009187
38.594010600
38.594012863
38.594013487
38.594013588
38.594014475
38.594014562
38.594014850
38.594014962
38.594016275
38.594016950
38.594017025
38.594019325
38.594026462
38.594026812
38.594034525
38.594049238
38.594049613
38.594050413
38.594050575
38.594063738
38.594064375
38.594064637
38.594075713
38.594107225
38.594208513
38.594215650
38.594226087
38.594226425
38.594245475
38.594252912
38.594274125
38.594274350
38.594284337
38.594284750
38.594287538
38.594298250
38.594299562
38.594299863
38.594300500
38.594301500
38.594301925
38.594304300
38.594323813
38.594340237
38.594351887
38.594355413
38.594380937
38.594390762
38.594418125
38.594433962
38.594435950
38.594456562
38.594461000
38.594462075
38.594471725
38.594488900
38.594493988
38.594507975
38.594512163
38.594516025
38.594529237
38.594530463
38.594548737
38.594548900
38.594549988
38.594557413
38.594560863
38.594563625
38.594563775
38.594578938
38.594594525
38.594599063
38.594602950
38.594632375
38.594639112
38.594664962
38.594668300
38.594672063
38.594674738
38.594680113
38.594681700
38.594697675
38.594704600
38.594711500
38.594715937
38.594724150
38.594724775
38.594734163
38.594736525
38.594739850
38.594768150
38.594769087
38.594769275
38.594770037
38.594771575
38.594779550
38.594782875
38.594813875
38.594849612
38.594891275
38.594919387
38.594922463
38.594923663
38.594925837
38.594936363
38.594939000
38.594954300
38.594962763
38.594965600
38.594968262
38.594981675
38.594988188
38.594995262
38.594997412
38.594998350
38.595020575
38.595025388
38.595120137
38.595124775
38.595154550
38.595161213
38.595188950
38.595189650
38.595190937
38.595204400
38.595206662
38.595209788
38.595217775
38.595232025
38.595232425
38.595239425
38.595241313
38.595246887
38.595246987
38.595384788
38.595388025
38.595402587
38.595408850
38.595433400
38.595441337
38.595530925
38.595550137
38.595553100
38.595553213
38.595566688
38.595568513
38.595574337
38.595576200
38.595579000
38.595579237
38.595602812
38.595607763
38.595613075
38.595615025
38.595616038
38.595626525
38.595628250
38.595632487
38.595635012
38.595635137
38.595645350
38.595648000
38.595648200
38.595662488
38.595663000
38.595663888
38.595674600
38.595680988
38.595683288
38.595693062
38.595694350
38.595696588
38.595697863
38.595701650
38.595702788
38.595705300
38.595715463
38.595720837
38.595723363
38.595724412
38.595727400
38.595729912
38.595738225
38.595739337
38.595750813
38.595751038
38.595754187
38.595759975
38.595771713
38.595781175
38.595789750
38.595796662
38.595801837
38.595802388
38.595811350
38.595824038
38.595856300
38.595862012
38.595891575
38.595893275
38.595929488
38.595958450
38.596000875
38.596011737
38.596017538
38.596023850
38.596023938
38.596026712
38.596029350
38.596032687
38.596044200
38.596056225
38.596075638
38.596100525
38.596112187
38.596123787
38.596129838
38.596142375
38.596143138
38.596143800
38.596144300
38.596150137
38.596154100
38.596157088
38.596157613
38.596169200
38.596184362
38.596188813
38.596202537
38.596209913
38.596231688
38.596232638
38.596236363
38.596261238
38.596324100
38.596326363
38.596329588
38.596337225
38.596358512
38.596363025
38.596370950
38.596371037
38.596371875
38.596374838
38.596378763
38.596379562
38.596384337
38.596386525
38.596396050
38.596443125
38.596480038
38.596497775
38.596534187
38.596561875
38.596564450
38.596583938
38.596584263
38.596588625
38.596591588
38.596592200
38.596594063
38.596596125
38.596597400
38.596598350
38.596600550
38.596622975
38.596627488
38.596628262
38.596628813
38.596632175
38.596665050
38.596667075
38.596677537
38.596701175
38.596793975
38.596795075
38.596859625
38.596900125
38.596934238
38.596960600
38.596974313
38.596992750
38.597019800
38.597023100
38.597023562
38.597056650
38.597061075
38.597068613
38.597070313
38.597092950
38.597099988
38.597103512
38.597105825
38.597108488
38.597123987
38.597131363
38.597143313
38.597160600
38.597162913
38.597213175
38.597214625
38.597214900
38.597232525
38.597292637
38.597298888
38.597299238
38.597304400
38.597316450
38.597330713
38.597353838
38.597366150
38.597390838
38.597402487
38.597407662
38.597412388
38.597412738
38.597413563
38.597418637
38.597418912
38.597419612
38.597444112
38.597454600
38.597472425
38.597472625
38.597500600
38.597500925
38.597510988
38.597525700
38.597620787
38.597644788
38.597660613
38.597685263
38.597691650
38.597709612
38.597709750
38.597723600
38.597739975
38.597758325
38.597759088
38.597759450
38.597784162
38.597784887
38.597785350
38.597799500
38.597802288
38.597802638
38.597870812
38.597873450
38.597877175
38.597877275
38.597887587
38.597888338
38.597892800
38.597910263
38.597912587
38.597912962
38.597913537
38.597923012
38.597925188
38.597925475
38.597933225
38.597942500
38.597955912
38.597962188
38.597963237
38.597965112
38.597968775
38.597973950
38.597977725
38.598007025
38.598015113
38.598054713
38.598054862
38.598060000
38.598060113
38.598067413
38.598072650
38.598079425
38.598080125
38.598095025
38.598097262
38.598102650
38.598107263
38.598111487
38.598118825
38.598119338
38.598120313
38.598122987
38.598134237
38.598140763
38.598152838
38.598171675
38.598173962
38.598174538
38.598184000
38.598187225
38.598218112
38.598218338
38.598219600
38.598220488
38.598225163
38.598227500
38.598228875
38.598231800
38.598236700
38.598246675
38.598249413
38.598261025
38.598273475
38.598275200
38.598275425
38.598285525
38.598291700
38.598294788
38.598297200
38.598460975
38.598467650
38.598467763
38.598476050
38.598492388
38.598493925
38.598494012
38.598504850
38.598521875
38.598522837
38.598524437
38.598527725
38.598529275
38.598549738
38.598567525
38.598586287
38.598599912
38.598610263
38.598631387
38.598652388
38.598657762
38.598659138
38.598659387
38.598670713
38.598720263
38.598725088
38.598729613
38.598741987
38.598744175
38.598754638
38.598754975
38.598764888
38.598770025
38.598786688
38.598792463
38.598817025
38.598860925
38.598862012
38.598868400
38.598874300
38.598879287
38.598918912
38.598919450
38.598939125
38.598941325
38.598942825
38.598945575
38.598945937
38.598958188
38.598964500
38.598967025
38.598970487
38.598976150
38.598978175
38.598989750
38.598990600
38.598991150
38.598991688
38.598994138
38.598994375
38.599004437
38.599011162
38.599011537
38.599024587
38.599025662
38.599027412
38.599030963
38.599038400
38.599040462
38.599048313
38.599058600
38.599058988
38.599069237
38.599080900
38.599082075
38.599085438
38.599093725
38.599094750
38.599113438
38.599144100
38.599144788
38.599174887
38.599179687
38.599182225
38.599186637
38.599199600
38.599213800
38.599225113
38.599231875
38.599236600
38.599246725
38.599250125
38.599269950
38.599270075
38.599270713
38.599284025
38.599287275
38.599293950
38.599310975
38.599316262
38.599334687
38.599340925
38.599355700
38.599362575
38.599363250
38.599366213
38.599372525
38.599376163
38.599386262
38.599398487
38.599431125
38.599438250
38.599526338
38.599599825
38.599601263
38.599602088
38.599612763
38.599613325
38.599622725
38.599637212
38.599643013
38.599650800
38.599651087
38.599673338
38.599682250
38.599695325
38.599695412
38.599697113
38.599700500
38.599704663
38.599709175
38.599733525
38.599741125
38.599755450
38.599766213
38.599770337
38.599771375
38.599779187
38.599784050
38.599785313
38.599824688
38.599824813
38.599824900
38.599827775
38.599840875
38.599844662
38.599847162
38.599848988
38.599869725
38.599907025
38.599907413
38.599928562
38.599938600
38.599962175
38.599965662
38.599967187
38.599998025
38.600032412
38.600040863
38.600056975
38.600057075
38.600086875
38.600103813
38.600107087
38.600111850
38.600131463
38.600133625
38.600133937
38.600134625
38.600199875
38.600202050
38.600202162
38.600203837
38.600206225
38.600218800
38.600224800
38.600235363
38.600260762
38.600261463
38.600323000
38.600375025
38.600379637
38.600402850
38.600432150
38.600438363
38.600440500
38.600449512
38.600453313
38.600468937
38.600474113
38.600502388
38.600517425
38.600532112
38.600539512
38.600542250
38.600543350
38.600545500
38.600551025
38.600572125
38.600576037
38.600576238
38.600576325
38.600590425
38.600649575
38.600656900
38.600667675
38.600685925
38.600708162
38.600746275
38.600767963
38.600768213
38.600770162
38.600771462
38.600775300
38.600776463
38.600777225
38.600780375
38.600787788
38.600788950
38.600823162
38.600829250
38.600864125
38.600864800
38.600865450
38.600865750
38.600866050
38.600870237
38.600876550
38.600888488
38.600905200
38.600909225
38.600909388
38.600923487
38.600945750
38.600946937
38.600954337
38.600955463
38.600975388
38.600977400
38.600978762
38.600980763
38.600995013
38.601008187
38.601009300
38.601033612
38.601088213
38.601106763
38.601118562
38.601127775
38.601130463
38.601161525
38.601172125
38.601182513
38.601182612
38.601193188
38.601205275
38.601212563
38.601294125
38.601294213
38.601299325
38.601337225
38.601351812
38.601357587
38.601358588
38.601362612
38.601364675
38.601381025
38.601394075
38.601394350
38.601402063
38.601406488
38.601406588
38.601406987
38.601407563
38.601411138
38.601411450
38.601415213
38.601419337
38.601422800
38.601444275
38.601455737
38.601500675
38.601527887
38.601553463
38.601554000
38.601563975
38.601577013
38.601612750
38.601619163
38.601625650
38.601646175
38.601647350
38.601650887
38.601652400
38.601659875
38.601676213
38.601677175
38.601688387
38.601690437
38.601694275
38.601695613
38.601701650
38.601710787
38.601726675
38.601730175
38.601730525
38.601731988
38.601764913
38.601771337
38.601836550
38.601837788
38.601850762
38.601856325
38.601856775
38.601864075
38.601864850
38.601866087
38.601866487
38.601868550
38.601872888
38.601880475
38.601889712
38.601909925
38.602045162
38.602081750
38.602099737
38.602119625
38.602170350
38.602183600
38.602186050
38.602194762
38.602216675
38.602220213
38.602233887
38.602239250
38.602240425
38.602246975
38.602248850
38.602249100
38.602254550
38.602275175
38.602285137
38.602292825
38.602345350
38.602373212
38.602373300
38.602395875
38.602413650
38.602435450
38.602450550
38.602453100
38.602517950
38.602520725
38.602532775
38.602551187
38.602615625
38.602638850
38.602639012
38.602677475
38.602682112
38.602712963
38.602713513
38.602719200
38.602763887
38.602776363
38.602777575
38.602789337
38.602795337
38.602797688
38.602854638
38.602874325
38.602886100
38.602889787
38.602902187
38.602910487
38.602947075
38.602952475
38.603000100
38.603007238
38.603010463
38.603017012
38.603024575
38.603024650
38.603029450
38.603030563
38.603055000
38.603069862
38.603078600
38.603081762
38.603102750
38.603104913
38.603105000
38.603114550
38.603154063
38.603184212
38.603199925
38.603205550
38.603205788
38.603206662
38.603208550
38.603208650
38.603214725
38.603216425
38.603250612
38.603286987
38.603292938
38.603302425
38.603302513
38.603323875
38.603330325
38.603350787
38.603358650
38.603359787
38.603362313
38.603369025
38.603372200
38.603374825
38.603384938
38.603385112
38.603399775
38.603419700
38.603434413
38.603435025
38.603438363
38.603460613
38.603471900
38.603499887
38.603508488
38.603522375
38.603526425
38.603591350
38.603624487
38.603650862
38.603656650
38.603657950
38.603670600
38.603671162
38.603673550
38.603674637
38.603681513
38.603694013
38.603715038
38.603717487
38.603717725
38.603730613
38.603733687
38.603774500
38.603846375
38.603869237
38.603878750
38.603914150
38.603915263
38.603930037
38.603935537
38.603951088
38.603974675
38.603989250
38.604014750
38.604093613
38.604106388
38.604138887
38.604148675
38.604199487
38.604263112
38.604298437
38.604426713
38.604481425
38.604585200
38.604588600
38.604700163
38.604726675
38.604727987
38.604789188
38.604815462
38.604820887
38.604996225
38.605004050
38.605026137
38.605070400
38.605080437
38.605139388
38.605290025
38.605316362
38.605342413
38.605366838
38.605412237
38.605419387
38.605419600
38.605438250
38.605491763
38.605531787
38.605700475
38.605706375
38.605717762
38.605787513
38.605826763
38.605875438
38.605929113
38.605961263
38.606040638
38.606168188
38.606307525
38.606349575
38.606398050
38.606401863
38.606509600
38.606607037
38.606624675
38.606774100
38.606792713
38.606888050
38.606920712
38.606971388
38.607101912
38.607154925
38.607155025
38.607155113
38.607164037
38.607168250
38.607242388
38.607275275
38.607332675
38.607540125
38.607604413
38.607769338
38.607797225
38.607846675
38.607878450
38.607914050
38.607999513
38.608009925
38.608010013
38.608030275
38.608157713
38.608288950
38.608348812
38.608384175
38.608390375
38.608435038
38.608453500
38.608551238
38.608563075
38.608566387
38.608586163
38.608590250
38.608628325
38.608637825
38.608641988
38.608662050
38.608706688
38.608774125
38.608781488
38.608805525
38.608826925
38.608918438
38.608951537
38.608959425
38.608963925
38.609008237
38.609028088
38.609106588
38.609178462
38.609202862
38.609314225
38.609326150
38.609337125
38.609384125
38.609400962
38.609419000
38.609599737
38.609764212
38.609764300
38.609801700
38.609858538
38.609878350
38.609917913
38.609988538
38.610112337
38.610129613
38.610155500
38.610156012
38.610159450
38.610162637
38.610191525
38.610193063
38.610194450
38.610225087
38.610268912
38.610355087
38.610374300
38.610446875
38.610522037
38.610544725
38.610583550
38.610641700
38.610656500
38.610705837
38.610727400
38.610730588
38.610730975
38.610775625
38.610793850
38.610801362
38.610835125
38.610842100
38.610851287
38.610906912
38.610945625
38.610950875
38.610976875
38.610993738
38.611057438
38.611118200
38.611118850
38.611160625
38.611283237
38.611402287
38.611402400
38.611467825
38.611495600
38.611646350
38.611729050
38.611786112
38.611863125
38.611919275
38.611942238
38.611977237
38.612018638
38.612157737
38.612158050
38.612308238
38.612308325
38.612309113
38.612344087
38.612346987
38.612359425
38.612418338
38.612442563
38.612445225
38.612460162
38.612464775
38.612470112
38.612500287
38.612696312
38.612707500
38.612761875
38.612828075
38.612828212
38.612915200
38.612928550
38.612938575
38.612946612
38.612960875
38.613044425
38.613088725
38.613107250
38.613138087
38.613138325
38.613148325
38.613206537
38.613276250
38.613314500
38.613314763
38.613348862
38.613413638
38.613445963
38.613509263
38.613634412
38.613701675
38.613734550
38.613734687
38.613761663
38.613879950
38.613985525
38.614065838
38.614114850
38.614162500
38.614216125
38.614258175
38.614292513
38.614367900
38.614429100
38.614480312
38.614487238
38.614495300
38.614525475
38.614530475
38.614568425
38.614606075
38.614642037
38.614663950
38.614765637
38.614765725
38.614774750
38.614776075
38.614789638
38.614797400
38.614810013
38.614855162
38.614867438
38.614881000
38.614988012
38.615085075
38.615096388
38.615114700
38.615164375
38.615172612
38.615226000
38.615245012
38.615367113
38.615372788
38.615381325
38.615465362
38.615504863
38.615567275
38.615607987
38.615636275
38.615713587
38.615765438
38.615787637
38.615866250
38.615887575
38.615989562
38.616031062
38.616049713
38.616112538
38.616187100
38.616189412
38.616202638
38.616219750
38.616301900
38.616375562
38.616385775
38.616426238
38.616446825
38.616592262
38.616595938
38.616621137
38.616626800
38.616632875
38.616648588
38.616690988
38.616691463
38.616710475
38.616720788
38.616729250
38.616807863
38.616831500
38.616883250
38.616922813
38.616968087
38.616996625
38.616999838
38.617005800
38.617026288
38.617118637
38.617119500
38.617143175
38.617168912
38.617206737
38.617206987
38.617268925
38.617279250
38.617388613
38.617573325
38.617591137
38.617656800
38.617711437
38.617713763
38.617797762
38.617882075
38.617897775
38.617901525
38.617918650
38.617940387
38.617944188
38.618003925
38.618030400
38.618109588
38.618217725
38.618232238
38.618336687
38.618340750
38.618386063
38.618395388
38.618396225
38.618413725
38.618414700
38.618447862
38.618538275
38.618540287
38.618573338
38.618583763
38.618630063
38.618632738
38.618664125
38.618811400
38.618818125
38.618881438
38.618893925
38.618945188
38.619012125
38.619067237
38.619098437
38.619131088
38.619251825
38.619255850
38.619419638
38.619430450
38.619474963
38.619530575
38.619587375
38.619631662
38.619633375
38.619648662
38.619756538
38.619776025
38.619780575
38.619817463
38.619818325
38.619828037
38.619878988
38.619898312
38.619944512
38.619956900
38.619992175
38.620080700
38.620177138
38.620190250
38.620250013
38.620259287
38.620293338
38.620307537
38.620402713
38.620403588
38.620424963
38.620456350
38.620489263
38.620506162
38.620545388
38.620545875
38.620621163
38.620629163
38.620841062
38.620891263
38.621086463
38.621174813
38.621180462
38.621203025
38.621278162
38.621335937
38.621463550
38.621545475
38.621622612
38.621661563
38.621687038
38.621695338
38.621721325
38.621738513
38.621779313
38.621913475
38.621919988
38.621962200
38.622058088
38.622072625
38.622092750
38.622125850
38.622125987
38.622129100
38.622141725
38.622156012
38.622158050
38.622193950
38.622226275
38.622275862
38.622287587
38.622347512
38.622348813
38.622380950
38.622553588
38.622558800
38.622588775
38.622612150
38.622633288
38.622641350
38.622645637
38.622657887
38.622659463
38.622726475
38.622744675
38.622744750
38.622778225
38.622778400
38.622783200
38.622923550
38.622934550
38.622938275
38.622992287
38.623034400
38.623073525
38.623130637
38.623131000
38.623179325
38.623195813
38.623195913
38.623250150
38.623267863
38.623369000
38.623371300
38.623412950
38.623467613
38.623670637
38.623713400
38.623745963
38.623767250
38.623783663
38.623834512
38.623855363
38.624133437
38.624189163
38.624252425
38.624355250
38.624382187
38.624423638
38.624431875
38.624449062
38.624498938
38.624563763
38.624592787
38.624723313
38.624728938
38.624789900
38.624826162
38.624910475
38.625087237
38.625118925
38.625185712
38.625220125
38.625266625
38.625275400
38.625367075
38.625375713
38.625381588
38.625390925
38.625401088
38.625412600
38.625451075
38.625451213
38.625459388
38.625545137
38.625567962
38.625568050
38.625596362
38.625599212
38.625614700
38.625617500
38.625782988
38.625838775
38.625890613
38.625893588
38.625950675
38.625952525
38.625971575
38.626023150
38.626027325
38.626055562
38.626145237
38.626186425
38.626190975
38.626222537
38.626546187
38.626549438
38.626557075
38.626571838
38.626577650
38.626600925
38.626605263
38.626671950
38.626711963
38.626712037
38.626767913
38.626843725
38.626846775
38.626853200
38.626908863
38.626914425
38.626991975
38.627032150
38.627096875
38.627170125
38.627199662
38.627230238
38.627442700
38.627461700
38.627553050
38.627577375
38.627577500
38.627580763
38.627616500
38.627668462
38.627695088
38.627741013
38.627765012
38.627794575
38.627811775
38.627848413
38.628007537
38.628061325
38.628094238
38.628096175
38.628116125
38.628208587
38.628276250
38.628282150
38.628378862
38.628394325
38.628400175
38.628498150
38.628542188
38.628565025
38.628625763
38.628625850
38.628634287
38.628648825
38.628667875
38.628668025
38.628796087
38.628829938
38.628949750
38.628951212
38.628992725
38.628994238
38.629105175
38.629117763
38.629143550
38.629183475
38.629241375
38.629272288
38.629281162
38.629315263
38.629336462
38.629339800
38.629464113
38.629508150
38.629547438
38.629547538
38.629550638
38.629628500
38.629671225
38.629718762
38.629758400
38.629780275
38.629800213
38.629834012
38.629891962
38.629932788
38.629986875
38.629988187
38.629997125
38.630020050
38.630079550
38.630192562
38.630221062
38.630293712
38.630311437
38.630318800
38.630318925
38.630433900
38.630472675
38.630495487
38.630526850
38.630796313
38.630840087
38.630852162
38.630894563
38.630920713
38.630959475
38.631128262
38.631160063
38.631180450
38.631192363
38.631262488
38.631273450
38.631322375
38.631327613
38.631372513
38.631394337
38.631394425
38.631398363
38.631481375
38.631530625
38.631552087
38.631569687
38.631714137
38.631718700
38.631736850
38.631745262
38.631752337
38.631815550
38.631845887
38.631872263
38.631985475
38.632068675
38.632068762
38.632073350
38.632100150
38.632124275
38.632160687
38.632248000
38.632347237
38.632385687
38.632445175
38.632467200
38.632467300
38.632473737
38.632486062
38.632503375
38.632508650
38.632517863
38.632519313
38.632553737
38.632555113
38.632556513
38.632686275
38.632747250
38.632819887
38.632893487
38.632954088
38.633094963
38.633161725
38.633161863
38.633290325
38.633293112
38.633339888
38.633394050
38.633423925
38.633428987
38.633497512
38.633524837
38.633527687
38.633529525
38.633529688
38.633617663
38.633683825
38.633735163
38.633796650
38.633808487
38.633842500
38.633872200
38.633901300
38.633935388
38.633982900
38.634033375
38.634058938
38.634091750
38.634101100
38.634116412
38.634121962
38.634235938
38.634245050
38.634272200
38.634301225
38.634425437
38.634445275
38.634530375
38.634649400
38.634652862
38.634687587
38.634690575
38.634694700
38.634701325
38.634715587
38.634744387
38.634804637
38.634804725
38.634808900
38.634862213
38.634906475
38.634939550
38.634977925
38.635014050
38.635109725
38.635130713
38.635135488
38.635153663
38.635164862
38.635230712
38.635275488
38.635275937
38.635304213
38.635315175
38.635330213
38.635332950
38.635377825
38.635397075
38.635439675
38.635452212
38.635501613
38.635539000
38.635542875
38.635558162
38.635570225
38.635572063
38.635585212
38.635635550
38.635640000
38.635645563
38.635650637
38.635650750
38.635669725
38.635673750
38.635730950
38.635790950
38.635801738
38.635834862
38.635857763
38.635881713
38.635890037
38.635910587
38.635930612
38.635934225
38.635981263
38.635985525
38.636061650
38.636146250
38.636169012
38.636200900
38.636212325
38.636219500
38.636290375
38.636309238
38.636324262
38.636340475
38.636378362
38.636392962
38.636476350
38.636495313
38.636505838
38.636507438
38.636603725
38.636653688
38.636665750
38.636721612
38.636721700
38.636843500
38.636856450
38.636871412
38.636871500
38.636872950
38.636888838
38.636939662
38.637018200
38.637044375
38.637046387
38.637053525
38.637055637
38.637061913
38.637074963
38.637100487
38.637145813
38.637145962
38.637216362
38.637240037
38.637271412
38.637282550
38.637294675
38.637299000
38.637338537
38.637364225
38.637407625
38.637408538
38.637410413
38.637420825
38.637493825
38.637537800
38.637595300
38.637598675
38.637614150
38.637616863
38.637617838
38.637723575
38.637728288
38.637736075
38.637764825
38.637778963
38.637814175
38.637832050
38.637835075
38.637878250
38.637881863
38.637906900
38.637966038
38.637982937
38.637987925
38.637990100
38.638064838
38.638165663
38.638177225
38.638189375
38.638294700
38.638323875
38.638328313
38.638361012
38.638363725
38.638370575
38.638372088
38.638376012
38.638378450
38.638499588
38.638522163
38.638538000
38.638657850
38.638697462
38.638740463
38.638748838
38.638781988
38.638792587
38.638800350
38.638834150
38.638862375
38.638873150
38.638874025
38.638895263
38.638903638
38.638928212
38.638962250
38.639074275
38.639139300
38.639145675
38.639244125
38.639283887
38.639305825
38.639308425
38.639338813
38.639352688
38.639366050
38.639369850
38.639382987
38.639384013
38.639400850
38.639401675
38.639528475
38.639532737
38.639550712
38.639594462
38.639615912
38.639622387
38.639686412
38.639719138
38.639751225
38.639773838
38.639774125
38.639801588
38.639833987
38.639873825
38.639873988
38.639877187
38.639916212
38.639960362
38.639961250
38.639971100
38.640060600
38.640090863
38.640097813
38.640133200
38.640141787
38.640159838
38.640166912
38.640260000
38.640332750
38.640333512
38.640350537
38.640369638
38.640435512
38.640522350
38.640541437
38.640554425
38.640610213
38.640620000
38.640631900
38.640657400
38.640680137
38.640702588
38.640791312
38.640845150
38.640929525
38.640975775
38.641015338
38.641058812
38.641072850
38.641164525
38.641198737
38.641206887
38.641225675
38.641338075
38.641338300
38.641400475
38.641403963
38.641453125
38.641467263
38.641503288
38.641508950
38.641626538
38.641630388
38.641635250
38.641635500
38.641758612
38.641779763
38.641840862
38.641883325
38.641914750
38.641924612
38.641962288
38.642019725
38.642025425
38.642061363
38.642064713
38.642133350
38.642142963
38.642152525
38.642158675
38.642179250
38.642200650
38.642208688
38.642255075
38.642265175
38.642277425
38.642375937
38.642467400
38.642573775
38.642614438
38.642636862
38.642664538
38.642696450
38.642746225
38.642834562
38.642938150
38.642946225
38.642981650
38.642982400
38.642988162
38.643014988
38.643040775
38.643073300
38.643112925
38.643151650
38.643178600
38.643212287
38.643250225
38.643263850
38.643317300
38.643328425
38.643330337
38.643342825
38.643384737
38.643434462
38.643479475
38.643480925
38.643541150
38.643573588
38.643577962
38.643600275
38.643611275
38.643615500
38.643618987
38.643628600
38.643629075
38.643736950
38.643740875
38.643746963
38.643759100
38.643760513
38.643765837
38.643859963
38.643896175
38.643929513
38.643940462
38.643963125
38.643978925
38.644011175
38.644105412
38.644140212
38.644160937
38.644165012
38.644203350
38.644220713
38.644250337
38.644262700
38.644357462
38.644368550
38.644388700
38.644400688
38.644463913
38.644587188
38.644631425
38.644696725
38.644730550
38.644731462
38.644731750
38.644768488
38.644788725
38.644789950
38.644841550
38.644851012
38.644870750
38.644873363
38.644943287
38.644948500
38.645117975
38.645135113
38.645139800
38.645154013
38.645173437
38.645218275
38.645222238
38.645258213
38.645272212
38.645326450
38.645330438
38.645337213
38.645340075
38.645440225
38.645440312
38.645478425
38.645502675
38.645595300
38.645598825
38.645640150
38.645657062
38.645659387
38.645660675
38.645706062
38.645734613
38.645737612
38.645762688
38.645773437
38.645850938
38.645879900
38.645958650
38.645997038
38.646024338
38.646075262
38.646122250
38.646218537
38.646256663
38.646287388
38.646321725
38.646338562
38.646412637
38.646464175
38.646484112
38.646485687
38.646490138
38.646491488
38.646517225
38.646526500
38.646557712
38.646638600
38.646687700
38.646716637
38.646736662
38.646748200
38.646816462
38.646843650
38.646857425
38.646892937
38.646898888
38.646900325
38.646952600
38.646997887
38.647026400
38.647114438
38.647234550
38.647317063
38.647330887
38.647347612
38.647374050
38.647385738
38.647410100
38.647412637
38.647424175
38.647476625
38.647496563
38.647503300
38.647514900
38.647516800
38.647519338
38.647563725
38.647605238
38.647651250
38.647665637
38.647678775
38.647687637
38.647691262
38.647714650
38.647734850
38.647765150
38.647788975
38.647791200
38.647793787
38.647834150
38.647900225
38.648001837
38.648017162
38.648057175
38.648093950
38.648120713
38.648160650
38.648227963
38.648233800
38.648239012
38.648249187
38.648368738
38.648399000
38.648407600
38.648553525
38.648604287
38.648634038
38.648686350
38.648781738
38.648797188
38.648811213
38.648840325
38.648914150
38.648941000
38.648990488
38.649000012
38.649032338
38.649036275
38.649070862
38.649074363
38.649094350
38.649157438
38.649159637
38.649194063
38.649221363
38.649278063
38.649303412
38.649306300
38.649352312
38.649356900
38.649367287
38.649382800
38.649400750
38.649428900
38.649447937
38.649456212
38.649499725
38.649516775
38.649538025
38.649558412
38.649596587
38.649604137
38.649604225
38.649629450
38.649750838
38.649817675
38.649964450
38.649995213
38.650004025
38.650015262
38.650034075
38.650036087
38.650040700
38.650089538
38.650117313
38.650129112
38.650161838
38.650181150
38.650181225
38.650187163
38.650250225
38.650252825
38.650319900
38.650391150
38.650405950
38.650423137
38.650440475
38.650472263
38.650515988
38.650595275
38.650607063
38.650641875
38.650651525
38.650678187
38.650678275
38.650726687
38.650764500
38.650784313
38.650819800
38.650906488
38.650914350
38.650958650
38.650963838
38.650987413
38.650996175
38.651001875
38.651030212
38.651057625
38.651084713
38.651086200
38.651103263
38.651150288
38.651151463
38.651178375
38.651196138
38.651200975
38.651246087
38.651298662
38.651353337
38.651464412
38.651476925
38.651517062
38.651536075
38.651547500
38.651550038
38.651557125
38.651574663
38.651593275
38.651621600
38.651696700
38.651698588
38.651709887
38.651747750
38.651747837
38.651759087
38.651776900
38.651778863
38.651807625
38.651942213
38.651949112
38.651973775
38.652050712
38.652156713
38.652167900
38.652187263
38.652210938
38.652264550
38.652268537
38.652273875
38.652282250
38.652304625
38.652368625
38.652418862
38.652541713
38.652552475
38.652573037
38.652601438
38.652609463
38.652668162
38.652694650
38.652729600
38.652781925
38.652785900
38.652815625
38.652975525
38.652996538
38.653011662
38.653068338
38.653085987
38.653086188
38.653116737
38.653178575
38.653220713
38.653305000
38.653305850
38.653323013
38.653330012
38.653335562
38.653350887
38.653391588
38.653417037
38.653507862
38.653511150
38.653522475
38.653613163
38.653633488
38.653667725
38.653696850
38.653757463
38.653799100
38.653829962
38.653844600
38.653852250
38.653880988
38.653899688
38.653913962
38.653971187
38.654004013
38.654132113
38.654150112
38.654152250
38.654159050
38.654183637
38.654189712
38.654198587
38.654229425
38.654286613
38.654338750
38.654356488
38.654394175
38.654438212
38.654479925
38.654520437
38.654522550
38.654532837
38.654558700
38.654586275
38.654597825
38.654605675
38.654618337
38.654736087
38.654834487
38.654890638
38.654939475
38.654959062
38.654980775
38.654996750
38.655055575
38.655089075
38.655117987
38.655269975
38.655283150
38.655329900
38.655340475
38.655367838
38.655371137
38.655392687
38.655405038
38.655456788
38.655464900
38.655474500
38.655552425
38.655552775
38.655554163
38.655601813
38.655613325
38.655694925
38.655730600
38.655739387
38.655760613
38.655772650
38.655779788
38.655781925
38.655856575
38.655871238
38.655873288
38.655873388
38.655879938
38.655907725
38.655912775
38.655948225
38.656020187
38.656095237
38.656157513
38.656162837
38.656185625
38.656203125
38.656206537
38.656228275
38.656249987
38.656261500
38.656311600
38.656338238
38.656362288
38.656391337
38.656403100
38.656403187
38.656403862
38.656411762
38.656413188
38.656424675
38.656429088
38.656463850
38.656499463
38.656510925
38.656511937
38.656518213
38.656541725
38.656558287
38.656559262
38.656597375
38.656630662
38.656652850
38.656709450
38.656734425
38.656737975
38.656751187
38.656797975
38.656809112
38.656809200
38.656848938
38.656929075
38.656999738
38.657026837
38.657055638
38.657165975
38.657189950
38.657213850
38.657285100
38.657296925
38.657307600
38.657328025
38.657332250
38.657340987
38.657344913
38.657399688
38.657404363
38.657468862
38.657493188
38.657496288
38.657499413
38.657500263
38.657503713
38.657603413
38.657652275
38.657663275
38.657710775
38.657718362
38.657733138
38.657757037
38.657779412
38.657832812
38.657835437
38.657841475
38.657841563
38.657841912
38.657859650
38.657932225
38.657938362
38.657956463
38.657982662
38.658007500
38.658071337
38.658088975
38.658110288
38.658144600
38.658268850
38.658467000
38.658470913
38.658473712
38.658474162
38.658484725
38.658507988
38.658512900
38.658520800
38.658546438
38.658563212
38.658624825
38.658625100
38.658632850
38.658649875
38.658652725
38.658685975
38.658686088
38.658693250
38.658743925
38.658750088
38.658780912
38.658789000
38.658804588
38.658853550
38.658853975
38.658871175
38.658872225
38.658935200
38.658985325
38.658993587
38.658994125
38.659022850
38.659044087
38.659062225
38.659081825
38.659096013
38.659124338
38.659131875
38.659136262
38.659214200
38.659225537
38.659238150
38.659247075
38.659277962
38.659344512
38.659351925
38.659352013
38.659357212
38.659368000
38.659368475
38.659472950
38.659485725
38.659499950
38.659511337
38.659547362
38.659547600
38.659578737
38.659583725
38.659618050
38.659648488
38.659698662
38.659823487
38.659905837
38.659906025
38.659927350
38.659932512
38.659956600
38.659961088
38.659980700
38.659997713
38.660022725
38.660024838
38.660050963
38.660072300
38.660101575
38.660106525
38.660222150
38.660224500
38.660400075
38.660444613
38.660527563
38.660565463
38.660582325
38.660602187
38.660638125
38.660694850
38.660703863
38.660715325
38.660743450
38.660752112
38.660756925
38.660772625
38.660803962
38.660808712
38.660820125
38.660842750
38.660855263
38.660938462
38.661035175
38.661060812
38.661067262
38.661071163
38.661107075
38.661140487
38.661175075
38.661251525
38.661290350
38.661317250
38.661337375
38.661342700
38.661382425
38.661438338
38.661529375
38.661662413
38.661700188
38.661737300
38.661838913
38.661857312
38.661879375
38.661879762
38.661906962
38.661907150
38.662015175
38.662024950
38.662025062
38.662025212
38.662129675
38.662161125
38.662174050
38.662221600
38.662251762
38.662326112
38.662368613
38.662422900
38.662457837
38.662508862
38.662515475
38.662534812
38.662600050
38.662631013
38.662708587
38.662711038
38.662740350
38.662843850
38.662877763
38.662887662
38.662925137
38.662978237
38.663041650
38.663077237
38.663131025
38.663137175
38.663180000
38.663199713
38.663215925
38.663319200
38.663354600
38.663361362
38.663366063
38.663398738
38.663434150
38.663441800
38.663443425
38.663485400
38.663491925
38.663538650
38.663544237
38.663573525
38.663588700
38.663600313
38.663708725
38.663780925
38.664008612
38.664051050
38.664057800
38.664109813
38.664214288
38.664215762
38.664217962
38.664269963
38.664306200
38.664326275
38.664353225
38.664432938
38.664538187
38.664547225
38.664554550
38.664582637
38.664591400
38.664610650
38.664614488
38.664641088
38.664641913
38.664953037
38.664959850
38.665006100
38.665045275
38.665054338
38.665146662
38.665175387
38.665190200
38.665194700
38.665229275
38.665245125
38.665282200
38.665298800
38.665365137
38.665368225
38.665369037
38.665480475
38.665495575
38.665538625
38.665606075
38.665614425
38.665614512
38.665614738
38.665654037
38.665705775
38.665762863
38.665807075
38.665933175
38.665971312
38.666202475
38.666227687
38.666228737
38.666318788
38.666465475
38.666504300
38.666542263
38.666546662
38.666559975
38.666573925
38.666649263
38.666711775
38.666725562
38.666752512
38.666757887
38.666838437
38.666973325
38.667001350
38.667008950
38.667056400
38.667135000
38.667183200
38.667199913
38.667233750
38.667234175
38.667244362
38.667272012
38.667325800
38.667402100
38.667412713
38.667418238
38.667485687
38.667561287
38.667626787
38.667774900
38.667785788
38.667832963
38.667849350
38.667871300
38.667892525
38.667943413
38.667997225
38.668051075
38.668129625
38.668140375
38.668147400
38.668155412
38.668163437
38.668227513
38.668235875
38.668289913
38.668330625
38.668479425
38.668602413
38.668617537
38.668617938
38.668674225
38.668731913
38.668732762
38.668734200
38.668825300
38.668842412
38.668903912
38.668968062
38.669043200
38.669184837
38.669186000
38.669242563
38.669257800
38.669274825
38.669279400
38.669310200
38.669321600
38.669373812
38.669381587
38.669411025
38.669425350
38.669597913
38.669643725
38.669661100
38.669702837
38.669730788
38.669734238
38.669822950
38.669905050
38.669911950
38.669935262
38.669937925
38.669949500
38.669958500
38.669997387
38.670024613
38.670035662
38.670093650
38.670137487
38.670172100
38.670185350
38.670190688
38.670195500
38.670241525
38.670424012
38.670442012
38.670464487
38.670470100
38.670486450
38.670526425
38.670550300
38.670562387
38.670609150
38.670650188
38.670727187
38.670753912
38.670754813
38.670786388
38.670798200
38.670800675
38.670821650
38.671028738
38.671143013
38.671210475
38.671269925
38.671382712
38.671498587
38.671521325
38.671521525
38.671631975
38.671646313
38.671671150
38.671676187
38.671693350
38.671718050
38.671735775
38.671747425
38.671840950
38.671860763
38.671945038
38.671995300
38.672113750
38.672130225
38.672139875
38.672182750
38.672228250
38.672318650
38.672327213
38.672471638
38.672497138
38.672505325
38.672508200
38.672595250
38.672731400
38.672811938
38.672818363
38.672820212
38.672914425
38.672962100
38.672965075
38.672969937
38.672978525
38.672997050
38.673058238
38.673059038
38.673059125
38.673142150
38.673352137
38.673370013
38.673370437
38.673376138
38.673377400
38.673403587
38.673458300
38.673489987
38.673531512
38.673531612
38.673670063
38.673671437
38.673691575
38.673715900
38.673842863
38.673916275
38.673938812
38.673960687
38.674074525
38.674087587
38.674130175
38.674164662
38.674187375
38.674201688
38.674244538
38.674293887
38.674310212
38.674461200
38.674477900
38.674480688
38.674674775
38.674683275
38.674683375
38.674699887
38.674709888
38.674844613
38.674867138
38.675056625
38.675102925
38.675163738
38.675260237
38.675296275
38.675327975
38.675422463
38.675484325
38.675509875
38.675690788
38.675728800
38.675740037
38.675805150
38.675819725
38.675820050
38.675889450
38.675971137
38.676031313
38.676138313
38.676239413
38.676370662
38.676427012
38.676474675
38.676570688
38.676573950
38.676594763
38.676604463
38.676604613
38.676635013
38.676667475
38.676697713
38.676697938
38.676716425
38.676769175
38.676842362
38.676906387
38.677021713
38.677032387
38.677130100
38.677174250
38.677180100
38.677226662
38.677234000
38.677389713
38.677421700
38.677468938
38.677510175
38.677548737
38.677574787
38.677613050
38.677636513
38.677654287
38.677695163
38.677733137
38.677733225
38.677822275
38.677940038
38.677941688
38.678004550
38.678024575
38.678068225
38.678122663
38.678160875
38.678165300
38.678204012
38.678206588
38.678226950
38.678234862
38.678261850
38.678398425
38.678399850
38.678466587
38.678494538
38.678505100
38.678530563
38.678683638
38.678699737
38.678771287
38.678771862
38.678785588
38.678800637
38.678854075
38.678929200
38.678995812
38.679002987
38.679069488
38.679205575
38.679259825
38.679269325
38.679344050
38.679474187
38.679486050
38.679514500
38.679514813
38.679677775
38.679684112
38.679717113
38.679734887
38.679830775
38.679903213
38.679918575
38.679949513
38.679952388
38.680047663
38.680150838
38.680159713
38.680209213
38.680248187
38.680354913
38.680362487
38.680447400
38.680486212
38.680544238
38.680544350
38.680550150
38.680551812
38.680629113
38.680657050
38.680697425
38.680699975
38.680764213
38.680771787
38.680795225
38.680856938
38.680875087
38.680934700
38.680951613
38.680956325
38.681082137
38.681197675
38.681291350
38.681325012
38.681349512
38.681379300
38.681461787
38.681581837
38.681585388
38.681586250
38.681617913
38.681754762
38.681773425
38.681793087
38.681799338
38.681803125
38.681851825
38.681911750
38.682005400
38.682012388
38.682081262
38.682097800
38.682135800
38.682149350
38.682168838
38.682170700
38.682192700
38.682273925
38.682286375
38.682289925
38.682301925
38.682308225
38.682391900
38.682396913
38.682421000
38.682495475
38.682559050
38.682672200
38.682767162
38.682810925
38.682884200
38.683053738
38.683082963
38.683088013
38.683109163
38.683142938
38.683204350
38.683242462
38.683294575
38.683373712
38.683373800
38.683374175
38.683385850
38.683739987
38.683756800
38.683929462
38.683929550
38.683981150
38.684018675
38.684210013
38.684211325
38.684213375
38.684216062
38.684255712
38.684394100
38.684443725
38.684472263
38.684472400
38.684490887
38.684517750
38.684577287
38.684593062
38.684690338
38.684748013
38.684750000
38.684793787
38.684967687
38.684983913
38.684991162
38.685005800
38.685097825
38.685210263
38.685283450
38.685348775
38.685397362
38.685462638
38.685543950
38.685555788
38.685563288
38.685579825
38.685635175
38.685732100
38.685788150
38.685867638
38.685872600
38.685875825
38.685919050
38.685937262
38.685945512
38.685991388
38.685996012
38.686000000
38.686000600
38.686014725
38.686101750
38.686135925
38.686165900
38.686172250
38.686173962
38.686178113
38.686222263
38.686232800
38.686240813
38.686252612
38.686331725
38.686367563
38.686368725
38.686436212
38.686460425
38.686520775
38.686552062
38.686602250
38.686644825
38.686676225
38.686740875
38.686760225
38.686778487
38.686817700
38.686826238
38.686827150
38.686837775
38.686872812
38.686895650
38.686912587
38.686920575
38.686951550
38.686956200
38.686964400
38.686968700
38.686970387
38.687009150
38.687019388
38.687053412
38.687058687
38.687070513
38.687079550
38.687106038
38.687164063
38.687247425
38.687330413
38.687415888
38.687507050
38.687524162
38.687543588
38.687793038
38.687875537
38.687904987
38.687936513
38.687963350
38.687975300
38.688067012
38.688103100
38.688112588
38.688136175
38.688227762
38.688300287
38.688306150
38.688314025
38.688412062
38.688422538
38.688454925
38.688472350
38.688519738
38.688564988
38.688594075
38.688746425
38.688770062
38.688770787
38.688790637
38.688860350
38.688933150
38.688933238
38.689064513
38.689076538
38.689081737
38.689091062
38.689126075
38.689168400
38.689201537
38.689259812
38.689262812
38.689356713
38.689385550
38.689472387
38.689499738
38.689505088
38.689526725
38.689536450
38.689624413
38.689626325
38.689634150
38.689656312
38.689896850
38.689902525
38.689947813
38.689953900
38.690063200
38.690068088
38.690114400
38.690127113
38.690128575
38.690136962
38.690206775
38.690227038
38.690317225
38.690321575
38.690383137
38.690472963
38.690483025
38.690483112
38.690582375
38.690623888
38.690690313
38.690710025
38.690719863
38.690809000
38.690815962
38.690842238
38.690931312
38.690959075
38.691036950
38.691085462
38.691120363
38.691123987
38.691124712
38.691139537
38.691145975
38.691156925
38.691202100
38.691375600
38.691436313
38.691460350
38.691572000
38.691578300
38.691617600
38.691642500
38.691683400
38.691683662
38.691749212
38.691762550
38.691853063
38.691906800
38.691920588
38.691992687
38.691993162
38.692019125
38.692079075
38.692123975
38.692128887
38.692131463
38.692166912
38.692242375
38.692283287
38.692442488
38.692718725
38.692721475
38.692770900
38.692798762
38.692841413
38.693030087
38.693117725
38.693151050
38.693232438
38.693310850
38.693315813
38.693333387
38.693400750
38.693448175
38.693472825
38.693564438
38.693567612
38.693633162
38.693661463
38.693686687
38.693715700
38.693719337
38.693719425
38.693719513
38.693755688
38.693769813
38.693839900
38.693920662
38.693946838
38.693980938
38.693994275
38.694011137
38.694016088
38.694059575
38.694218750
38.694266375
38.694371600
38.694385725
38.694398988
38.694403575
38.694434075
38.694444612
38.694456587
38.694479325
38.694518538
38.694608338
38.694612000
38.694710587
38.694918937
38.695328325
38.695371425
38.695430337
38.695507062
38.695518300
38.695598950
38.695599137
38.695652075
38.695653575
38.695754087
38.695799988
38.695843162
38.695856775
38.695926550
38.695960275
38.695981563
38.695997625
38.696050888
38.696206412
38.696233300
38.696325362
38.696392213
38.696471075
38.696586262
38.696655787
38.696659762
38.696663425
38.696744650
38.696873713
38.696897525
38.696912725
38.697014538
38.697069275
38.697070975
38.697148325
38.697157637
38.697172175
38.697234000
38.697274000
38.697311175
38.697355862
38.697421863
38.697468038
38.697468125
38.697509025
38.697594987
38.697595062
38.697634837
38.697693937
38.697713800
38.697713963
38.697763763
38.697774712
38.697849575
38.697974100
38.697984287
38.698014288
38.698065700
38.698124838
38.698163562
38.698253050
38.698263975
38.698423875
38.698435887
38.698481525
38.698494588
38.698496950
38.698524075
38.698533113
38.698544050
38.698575312
38.698694262
38.698741713
38.698823013
38.698861237
38.698880600
38.698880688
38.698917775
38.698946888
38.699019587
38.699037588
38.699129513
38.699225450
38.699272362
38.699326187
38.699343588
38.699369800
38.699428300
38.699428387
38.699428512
38.699446225
38.699452188
38.699498613
38.699543025
38.699552175
38.699619613
38.699703725
38.699870938
38.699912900
38.699922337
38.699936075
38.699997325
38.700061575
38.700062125
38.700126275
38.700142100
38.700174400
38.700184325
38.700364200
38.700366313
38.700376750
38.700380150
38.700405512
38.700704075
38.700704200
38.700720175
38.700771075
38.700802200
38.700879375
38.700886162
38.701015987
38.701037275
38.701082600
38.701140925
38.701202688
38.701232287
38.701232375
38.701354750
38.701406738
38.701544100
38.701621025
38.701643925
38.701648912
38.701682238
38.701689850
38.701722588
38.701742800
38.701743500
38.701776500
38.701785275
38.701838737
38.701988337
38.702027163
38.702036187
38.702081350
38.702102775
38.702104037
38.702121050
38.702121225
38.702156438
38.702204987
38.702236250
38.702252538
38.702266725
38.702282962
38.702286175
38.702335787
38.702347350
38.702359775
38.702367862
38.702380325
38.702380588
38.702391550
38.702412950
38.702451913
38.702454237
38.702459100
38.702487150
38.702494237
38.702497388
38.702497475
38.702507213
38.702549563
38.702568225
38.702577813
38.702652225
38.702704062
38.702704150
38.702751675
38.702798212
38.702809688
38.702860738
38.702936288
38.702939575
38.702949238
38.702955712
38.702991650
38.702992200
38.702992288
38.703024687
38.703058912
38.703123950
38.703154862
38.703195925
38.703217213
38.703224388
38.703270012
38.703323963
38.703345138
38.703408100
38.703419962
38.703426163
38.703531838
38.703634500
38.703655987
38.703669088
38.703689800
38.703734412
38.703769400
38.703773750
38.703791962
38.703816500
38.703843763
38.703901600
38.703902013
38.703910175
38.703950650
38.704090475
38.704134175
38.704205962
38.704240950
38.704333150
38.704337987
38.704384275
38.704437775
38.704445750
38.704476288
38.704489813
38.704531862
38.704540875
38.704549863
38.704639288
38.704644800
38.704685200
38.704889500
38.704898038
38.704912888
38.704949675
38.705007100
38.705011687
38.705358675
38.705373012
38.705544950
38.705628463
38.705662075
38.705682325
38.705741300
38.705751738
38.705802988
38.705844187
38.705850588
38.705863788
38.705905288
38.705950925
38.705964012
38.706072738
38.706109300
38.706182037
38.706193025
38.706226100
38.706342275
38.706482337
38.706492913
38.706549213
38.706614163
38.706654375
38.706693962
38.706789687
38.706881438
38.706905513
38.706958413
38.707004912
38.707077688
38.707081300
38.707093175
38.707147900
38.707148025
38.707172363
38.707174500
38.707174675
38.707250275
38.707353688
38.707416675
38.707434812
38.707435088
38.707446312
38.707472950
38.707514275
38.707537937
38.707560825
38.707637287
38.707672425
38.707735937
38.707795675
38.707820025
38.707954912
38.708019725
38.708055513
38.708055600
38.708074550
38.708166125
38.708175650
38.708198700
38.708203338
38.708260275
38.708276675
38.708284562
38.708402750
38.708473363
38.708493600
38.708502338
38.708573825
38.708619600
38.708693287
38.708767900
38.708828862
38.708852600
38.708900650
38.708913075
38.708941413
38.708944825
38.708961425
38.708965713
38.709058887
38.709102288
38.709153937
38.709221675
38.709242063
38.709286488
38.709310775
38.709359275
38.709367175
38.709420725
38.709496375
38.709515987
38.709516250
38.709571025
38.709620962
38.709703075
38.709710125
38.709729762
38.709734025
38.709742388
38.709752937
38.709778187
38.709846775
38.709899525
38.709906950
38.710000225
38.710064637
38.710070112
38.710091963
38.710124562
38.710147763
38.710155375
38.710271562
38.710279725
38.710281038
38.710300600
38.710307963
38.710322037
38.710331588
38.710331750
38.710538537
38.710561275
38.710611937
38.710735075
38.710836650
38.710901687
38.710927363
38.710927537
38.710939387
38.710955488
38.711011212
38.711077538
38.711103900
38.711124800
38.711141512
38.711187800
38.711190663
38.711194513
38.711242850
38.711289388
38.711323700
38.711391762
38.711421175
38.711423663
38.711430112
38.711435237
38.711446137
38.711465887
38.711560312
38.711605400
38.711611213
38.711696700
38.711835013
38.711835163
38.711874137
38.711881600
38.711910600
38.712029400
38.712029513
38.712100238
38.712108225
38.712121875
38.712139487
38.712167988
38.712177050
38.712178687
38.712193562
38.712194750
38.712225000
38.712349200
38.712457150
38.712469575
38.712475613
38.712511825
38.712556062
38.712598812
38.712669950
38.712709300
38.712889725
38.712955712
38.712975950
38.712981675
38.713028562
38.713136312
38.713189250
38.713302312
38.713357375
38.713368512
38.713421750
38.713519338
38.713545400
38.713580362
38.713663375
38.713817625
38.713839687
38.713869600
38.713895325
38.713944450
38.713995037
38.714015300
38.714059062
38.714063225
38.714133825
38.714189650
38.714275625
38.714333150
38.714354513
38.714385413
38.714544150
38.714562200
38.714567837
38.714792350
38.714820550
38.714881675
38.714900888
38.714945250
38.714956175
38.714958375
38.715014575
38.715014713
38.715080988
38.715108888
38.715184625
38.715220575
38.715229812
38.715274812
38.715284600
38.715289000
38.715345337
38.715359075
38.715413200
38.715482837
38.715593250
38.715646138
38.715696550
38.715700875
38.715706563
38.715742312
38.715779375
38.715793125
38.715806975
38.715830438
38.715881125
38.715927888
38.716035588
38.716191050
38.716223150
38.716233275
38.716262725
38.716323000
38.716325150
38.716365475
38.716440513
38.716440637
38.716466637
38.716474975
38.716534563
38.716596837
38.716601987
38.716716238
38.716750262
38.716783825
38.716820338
38.716827575
38.716873988
38.716878675
38.716937837
38.716940025
38.717041587
38.717049563
38.717105262
38.717123212
38.717166600
38.717220113
38.717244825
38.717271550
38.717319637
38.717352550
38.717434250
38.717569137
38.717597013
38.717608350
38.717619200
38.717710287
38.717732450
38.717760275
38.717796888
38.717807487
38.717872163
38.717967087
38.717977287
38.718046587
38.718182825
38.718345150
38.718348150
38.718397413
38.718408962
38.718505500
38.718510725
38.718592200
38.718686613
38.718724862
38.718725363
38.718790887
38.718803000
38.718841537
38.718953025
38.719096925
38.719112962
38.719217950
38.719345875
38.719389888
38.719495387
38.719503375
38.719509387
38.719518937
38.719593950
38.719633112
38.719721838
38.719849438
38.719873388
38.719876363
38.719889825
38.719915962
38.719933963
38.719934188
38.720090113
38.720194412
38.720252425
38.720282725
38.720283462
38.720331200
38.720477913
38.720498225
38.720532863
38.720554750
38.720758188
38.720846025
38.720876062
38.720995038
38.721081025
38.721100963
38.721139212
38.721141875
38.721164487
38.721164587
38.721177875
38.721180113
38.721238575
38.721262712
38.721263950
38.721364675
38.721365038
38.721377838
38.721378400
38.721405162
38.721419875
38.721457750
38.721468438
38.721468525
38.721583012
38.721587725
38.721594575
38.721610225
38.721720588
38.721731225
38.721797288
38.721823675
38.721863475
38.721930125
38.722175200
38.722288275
38.722288363
38.722351425
38.722392800
38.722404900
38.722438525
38.722440300
38.722448425
38.722450063
38.722463238
38.722463325
38.722591725
38.722607200
38.722659850
38.722760850
38.722767675
38.722814000
38.722814087
38.722986625
38.723004788
38.723018862
38.723046600
38.723052362
38.723155750
38.723235213
38.723357900
38.723377875
38.723403488
38.723459238
38.723498225
38.723567612
38.723591400
38.723603125
38.723620750
38.723655400
38.723678000
38.723746000
38.723765100
38.723840037
38.723867513
38.723871962
38.723917150
38.724070162
38.724070238
38.724176075
38.724224738
38.724446562
38.724459950
38.724535237
38.724553988
38.724633325
38.724648663
38.724667175
38.724717650
38.724753650
38.724754913
38.724778638
38.724778812
38.724786275
38.724863775
38.724905337
38.724983137
38.725032625
38.725052425
38.725061463
38.725069375
38.725069500
38.725113025
38.725131875
38.725292500
38.725315638
38.725315725
38.725345025
38.725357950
38.725364388
38.725504700
38.725509938
38.725564100
38.725578013
38.725579987
38.725621387
38.725641463
38.725644063
38.725656050
38.725841175
38.725841737
38.725878663
38.725884625
38.725890437
38.725910812
38.725934950
38.726015475
38.726102787
38.726112400
38.726120337
38.726120438
38.726129888
38.726183350
38.726197863
38.726198637
38.726213263
38.726228775
38.726247812
38.726251162
38.726329650
38.726390225
38.726408388
38.726481613
38.726511775
38.726512963
38.726527187
38.726554363
38.726571212
38.726597575
38.726599462
38.726612250
38.726662100
38.726700913
38.726710287
38.726734787
38.726787275
38.726793750
38.726837137
38.726861238
38.726957138
38.727004212
38.727250475
38.727261988
38.727290213
38.727332563
38.727394762
38.727475875
38.727487850
38.727516525
38.727523213
38.727608588
38.727644150
38.727672300
38.727727800
38.727732325
38.727745300
38.727761850
38.727767912
38.727821350
38.727839400
38.727932137
38.728009300
38.728010062
38.728096462
38.728216987
38.728253750
38.728254800
38.728410637
38.728445625
38.728589225
38.728672800
38.728717213
38.728767575
38.728829537
38.729015675
38.729030788
38.729040925
38.729058625
38.729065138
38.729083563
38.729130088
38.729185125
38.729185212
38.729348650
38.729373175
38.729422462
38.729425638
38.729455250
38.729455825
38.729511650
38.729517700
38.729518975
38.729523800
38.729609400
38.729629825
38.729672388
38.729688012
38.729692163
38.729750075
38.729756225
38.729756313
38.729761750
38.729953475
38.729979513
38.730021150
38.730052550
38.730115975
38.730165937
38.730206338
38.730289038
38.730361250
38.730385087
38.730425975
38.730554162
38.730564000
38.730593887
38.730625400
38.730708075
38.730745263
38.730757700
38.730781825
38.730783600
38.730848000
38.730886050
38.730890075
38.730898487
38.730902263
38.730944000
38.731046937
38.731083375
38.731092650
38.731099000
38.731200337
38.731233413
38.731253837
38.731295987
38.731381762
38.731474125
38.731500563
38.731531200
38.731544575
38.731597863
38.731609300
38.731695825
38.731760350
38.731886962
38.731891425
38.731934788
38.731972488
38.732021625
38.732035675
38.732039063
38.732091200
38.732119938
38.732141312
38.732515988
38.732612325
38.732649563
38.732650437
38.732737212
38.732785288
38.732815325
38.732817875
38.732863538
38.732875450
38.732890162
38.732903925
38.732911725
38.732968537
38.733098350
38.733165638
38.733234362
38.733272525
38.733273688
38.733288237
38.733288325
38.733291188
38.733367263
38.733369775
38.733479063
38.733627275
38.733710200
38.733734437
38.733778225
38.733972788
38.734074050
38.734126663
38.734209388
38.734210075
38.734245400
38.734451975
38.734464088
38.734493375
38.734551575
38.734571438
38.734587050
38.734598600
38.734598687
38.734630900
38.734645863
38.734675300
38.734736975
38.734737175
38.734753662
38.734760375
38.734794625
38.734826650
38.734925525
38.734955375
38.734974263
38.734979387
38.735034337
38.735150400
38.735169575
38.735184200
38.735184813
38.735270375
38.735290038
38.735296688
38.735361850
38.735374475
38.735378700
38.735600037
38.735650550
38.735692888
38.735814463
38.735847500
38.735852175
38.735870825
38.735871387
38.735890613
38.735917863
38.736070950
38.736071875
38.736076350
38.736076650
38.736095337
38.736193587
38.736308275
38.736358637
38.736401988
38.736430762
38.736529512
38.736529600
38.736579125
38.736608062
38.736662162
38.736664088
38.736735925
38.736827138
38.736850300
38.736895187
38.736905525
38.736927400
38.736940913
38.736945363
38.736964450
38.736987412
38.736995038
38.737043900
38.737143088
38.737197800
38.737200837
38.737302000
38.737303200
38.737318325
38.737332987
38.737371762
38.737379425
38.737397413
38.737427650
38.737574075
38.737584025
38.737594400
38.737652512
38.737663738
38.737726675
38.737828888
38.737844875
38.737927163
38.737955562
38.737973012
38.738058987
38.738078788
38.738082238
38.738154913
38.738229363
38.738359000
38.738369013
38.738416362
38.738530950
38.738597388
38.738609675
38.738646913
38.738721562
38.738903825
38.738971075
38.739039900
38.739122337
38.739124287
38.739140513
38.739326787
38.739402087
38.739452325
38.739464400
38.739680838
38.739758450
38.739791500
38.739874200
38.739903500
38.739906062
38.740102163
38.740140938
38.740196637
38.740202350
38.740209075
38.740214000
38.740244588
38.740331350
38.740333513
38.740354412
38.740385813
38.740539225
38.740595875
38.740600000
38.740619888
38.740642350
38.740661387
38.740699163
38.740727212
38.740730887
38.740754450
38.740754525
38.740803150
38.740837588
38.740837713
38.740881175
38.741055837
38.741190913
38.741194937
38.741277688
38.741277838
38.741309750
38.741328063
38.741431800
38.741475538
38.741520137
38.741526538
38.741548612
38.741589725
38.741623150
38.741653050
38.741658012
38.741675937
38.741707537
38.741734337
38.741779538
38.741787937
38.741943713
38.741958238
38.742029400
38.742072063
38.742076088
38.742105825
38.742114112
38.742131362
38.742157700
38.742159763
38.742161675
38.742230638
38.742233812
38.742254663
38.742254750
38.742407000
38.742502000
38.742503963
38.742541612
38.742544063
38.742617663
38.742683312
38.742687575
38.742690750
38.742694625
38.742708263
38.742728488
38.742735200
38.742833213
38.742849075
38.742862675
38.742867225
38.742880238
38.742892075
38.742900588
38.742920700
38.742945312
38.742986375
38.742986462
38.742994362
38.743148175
38.743163162
38.743180075
38.743195550
38.743195675
38.743203112
38.743242150
38.743273700
38.743363438
38.743373813
38.743382887
38.743511975
38.743620025
38.743621787
38.743657150
38.743659350
38.743816000
38.743823613
38.743852475
38.743922037
38.743922125
38.744020950
38.744068388
38.744081450
38.744111350
38.744167775
38.744168950
38.744175825
38.744176600
38.744201625
38.744299537
38.744301875
38.744316150
38.744365188
38.744499750
38.744506300
38.744527312
38.744669900
38.744691725
38.744757112
38.744761675
38.744797512
38.744812375
38.744950950
38.745008162
38.745015425
38.745015987
38.745115512
38.745209587
38.745227125
38.745254000
38.745328425
38.745356462
38.745358762
38.745379750
38.745384450
38.745397788
38.745446225
38.745458775
38.745478725
38.745550038
38.745579125
38.745626050
38.745644863
38.745682450
38.745729725
38.745857112
38.745868188
38.746041025
38.746109750
38.746140825
38.746172063
38.746185662
38.746231975
38.746279300
38.746406112
38.746410325
38.746424500
38.746428475
38.746454988
38.746471525
38.746524050
38.746631138
38.746671187
38.746701262
38.746768350
38.746780087
38.746826687
38.746828875
38.746842437
38.746938863
38.746949250
38.747009875
38.747047100
38.747114287
38.747115075
38.747139412
38.747159913
38.747164013
38.747172275
38.747194950
38.747215275
38.747342412
38.747345575
38.747351337
38.747368313
38.747431337
38.747559550
38.747591888
38.747606363
38.747623187
38.747679637
38.747679750
38.747828775
38.747858712
38.747921287
38.747939650
38.747949388
38.747992850
38.748017137
38.748053388
38.748053713
38.748055725
38.748156712
38.748162700
38.748232388
38.748244963
38.748336837
38.748350425
38.748384712
38.748402350
38.748466375
38.748471987
38.748557225
38.748652638
38.748685163
38.748807125
38.748807212
38.748823975
38.748889100
38.748944350
38.748946025
38.749016463
38.749046562
38.749083850
38.749130900
38.749276012
38.749351262
38.749386875
38.749441600
38.749464237
38.749482475
38.749486125
38.749516275
38.749524900
38.749540625
38.749559938
38.749610187
38.749616188
38.749648925
38.749659950
38.749678313
38.749738288
38.749753850
38.749837125
38.749847712
38.749892188
38.749960362
38.749966013
38.749984025
38.750033525
38.750045513
38.750068200
38.750121225
38.750130275
38.750130575
38.750182625
38.750323150
38.750333800
38.750450738
38.750483737
38.750504963
38.750566513
38.750692775
38.750788263
38.750808725
38.750811138
38.750811400
38.750817575
38.750820737
38.750849550
38.750897300
38.750902425
38.750904975
38.750939137
38.750947450
38.751020238
38.751026538
38.751037487
38.751126125
38.751271575
38.751276787
38.751277438
38.751305213
38.751308600
38.751335625
38.751399300
38.751412350
38.751536650
38.751579125
38.751629038
38.751794875
38.751818538
38.751827850
38.751876663
38.751963688
38.752009925
38.752057337
38.752057562
38.752087862
38.752118313
38.752169063
38.752203600
38.752267162
38.752279775
38.752287150
38.752292725
38.752307212
38.752341075
38.752396662
38.752399838
38.752404175
38.752404275
38.752415337
38.752423112
38.752623013
38.752629363
38.752637988
38.752659875
38.752677825
38.752710038
38.752720813
38.752819125
38.753005012
38.753054425
38.753065250
38.753071825
38.753081913
38.753096075
38.753329575
38.753361800
38.753361887
38.753391013
38.753489937
38.753497300
38.753502525
38.753555537
38.753576813
38.753613863
38.753687212
38.753738312
38.753845312
38.753924100
38.754024400
38.754116025
38.754276737
38.754332138
38.754357225
38.754404775
38.754490950
38.754613988
38.754686025
38.754700875
38.754713700
38.754728212
38.754781475
38.754852687
38.754907512
38.754952925
38.755059088
38.755072562
38.755088413
38.755188363
38.755194413
38.755207863
38.755270938
38.755315413
38.755319787
38.755421988
38.755513025
38.755523225
38.755538825
38.755570525
38.755595963
38.755716625
38.755730912
38.755762262
38.755762488
38.755762575
38.755862775
38.755910437
38.755969812
38.755969975
38.755994800
38.756055438
38.756075137
38.756095837
38.756125463
38.756170200
38.756178187
38.756258550
38.756259863
38.756480287
38.756520063
38.756562725
38.756581775
38.756661388
38.756672000
38.756709888
38.756710025
38.756725975
38.756751175
38.756804150
38.756826088
38.756834850
38.756885262
38.756943275
38.756994450
38.757012088
38.757083913
38.757160013
38.757225988
38.757251800
38.757299487
38.757316500
38.757352350
38.757357162
38.757367262
38.757382687
38.757395025
38.757432712
38.757442100
38.757477550
38.757519250
38.757546338
38.757572700
38.757592612
38.757653175
38.757677950
38.757685262
38.757687375
38.757690612
38.757750675
38.757761813
38.757765400
38.757774713
38.757877812
38.757928738
38.757977662
38.758033787
38.758053213
38.758189525
38.758252550
38.758333413
38.758415100
38.758434288
38.758482212
38.758504350
38.758555650
38.758559225
38.758596450
38.758610387
38.758758163
38.758776137
38.758874275
38.758927587
38.759010537
38.759094525
38.759149888
38.759224175
38.759243925
38.759261450
38.759264188
38.759381637
38.759424288
38.759487650
38.759542475
38.759597562
38.759622337
38.759627137
38.759700650
38.759749750
38.759776300
38.759836550
38.759952312
38.760057262
38.760281600
38.760323687
38.760332637
38.760343988
38.760484850
38.760537963
38.760567063
38.760602400
38.760635375
38.760778725
38.760802875
38.760883950
38.760903250
38.760911638
38.760913575
38.760918575
38.760928375
38.760943787
38.761079675
38.761152913
38.761177850
38.761227363
38.761496562
38.761497412
38.761526338
38.761546387
38.761578237
38.761581250
38.761608413
38.761618113
38.761628975
38.761706525
38.761728675
38.761758300
38.761802313
38.761840425
38.761847675
38.762188825
38.762337288
38.762347013
38.762369950
38.762427712
38.762513875
38.762621487
38.762693038
38.762735975
38.762741600
38.762770287
38.762839375
38.762858875
38.762916150
38.762942550
38.763075237
38.763118812
38.763232875
38.763276637
38.763324675
38.763350213
38.763377775
38.763381450
38.763426938
38.763504238
38.763597162
38.763624250
38.763641687
38.763673350
38.763682712
38.763717537
38.763727975
38.763764000
38.763788537
38.763828238
38.763871025
38.763871112
38.763899987
38.763914488
38.763936012
38.763942300
38.764004488
38.764004988
38.764053262
38.764144950
38.764149325
38.764153738
38.764161550
38.764171412
38.764187513
38.764223275
38.764242050
38.764257375
38.764338375
38.764353950
38.764410588
38.764523025
38.764634725
38.764640700
38.764647737
38.764661137
38.764706150
38.764721737
38.764745588
38.764830813
38.764845250
38.764958500
38.764997612
38.764997700
38.765011913
38.765019025
38.765023838
38.765063450
38.765065325
38.765074263
38.765105887
38.765204050
38.765228500
38.765284975
38.765295475
38.765330838
38.765335825
38.765444175
38.765450175
38.765539825
38.765567125
38.765576675
38.765623300
38.765640787
38.765653437
38.765674100
38.765730325
38.765737550
38.765794638
38.765895237
38.765933900
38.765948788
38.766071162
38.766088262
38.766136075
38.766154750
38.766268287
38.766289025
38.766342862
38.766366000
38.766454400
38.766479162
38.766480163
38.766531075
38.766564700
38.766643337
38.766696362
38.766718463
38.766721675
38.766758737
38.766818087
38.766877450
38.767001700
38.767047662
38.767055575
38.767075650
38.767163788
38.767272787
38.767298100
38.767307487
38.767307888
38.767330875
38.767389337
38.767424175
38.767462663
38.767484913
38.767579088
38.767590138
38.767625600
38.767686675
38.767686762
38.767735763
38.767819688
38.767925150
38.767932900
38.767998738
38.768116412
38.768118725
38.768131575
38.768146638
38.768199600
38.768205587
38.768262050
38.768334200
38.768378150
38.768459825
38.768473175
38.768476350
38.768538025
38.768565587
38.768597425
38.768615137
38.768630225
38.768660025
38.768786637
38.768808087
38.768922037
38.768956700
38.768965425
38.769047575
38.769051563
38.769066188
38.769118250
38.769152650
38.769234175
38.769235125
38.769297575
38.769344588
38.769394800
38.769402662
38.769426525
38.769460688
38.769529825
38.769548312
38.769566588
38.769572737
38.769634650
38.769712625
38.769732213
38.769732588
38.769735850
38.769759050
38.769764350
38.769797612
38.769843175
38.769861925
38.769876412
38.769902788
38.769986612
38.769986750
38.770070313
38.770111800
38.770194387
38.770194475
38.770194563
38.770299700
38.770308175
38.770347950
38.770411200
38.770420012
38.770543925
38.770544850
38.770571825
38.770590963
38.770591100
38.770623712
38.770629150
38.770689688
38.770739738
38.770752650
38.770773125
38.770840888
38.770881913
38.770886737
38.770932362
38.770955188
38.770955337
38.770983025
38.770998200
38.771065575
38.771100612
38.771230162
38.771240138
38.771295800
38.771444188
38.771536350
38.771662963
38.771667388
38.771678000
38.771719900
38.771757837
38.771822250
38.771883063
38.771952537
38.771994763
38.771997650
38.772090700
38.772127900
38.772226362
38.772238200
38.772264163
38.772270050
38.772324138
38.772325813
38.772327650
38.772364300
38.772432800
38.772462875
38.772484613
38.772496475
38.772514275
38.772521350
38.772521550
38.772552500
38.772683875
38.772686575
38.772726675
38.772877125
38.772880050
38.772880300
38.773126100
38.773202475
38.773218925
38.773227162
38.773232638
38.773256750
38.773372862
38.773377350
38.773383475
38.773405275
38.773411012
38.773485288
38.773562687
38.773628600
38.773637025
38.773684338
38.773724438
38.773773687
38.773903488
38.773907400
38.774014212
38.774033162
38.774098813
38.774104937
38.774198975
38.774246887
38.774401800
38.774407275
38.774432213
38.774499300
38.774586588
38.774670437
38.774698025
38.774725800
38.774814850
38.774814963
38.774819912
38.774822725
38.774862050
38.774896225
38.774903063
38.774982763
38.775101725
38.775165250
38.775232037
38.775239912
38.775284650
38.775300012
38.775335125
38.775385525
38.775411725
38.775411863
38.775470200
38.775559700
38.775573975
38.775603225
38.775657913
38.775667863
38.775731150
38.775752113
38.775756900
38.775782238
38.775860712
38.775928437
38.775943650
38.775961387
38.776017588
38.776025438
38.776033200
38.776110100
38.776123850
38.776133950
38.776185437
38.776227150
38.776277263
38.776281287
38.776346588
38.776350650
38.776438500
38.776659038
38.776677850
38.776714687
38.776810912
38.776915188
38.776917725
38.777043025
38.777058800
38.777076450
38.777079413
38.777079587
38.777095538
38.777151150
38.777164425
38.777225650
38.777284750
38.777324363
38.777382313
38.777503975
38.777514100
38.777574562
38.777599688
38.777604700
38.777619163
38.777644012
38.777692325
38.777706987
38.777726200
38.777747650
38.777770537
38.777814513
38.777839175
38.777865975
38.777875862
38.777876238
38.777945012
38.777950050
38.778014613
38.778017525
38.778037000
38.778058237
38.778096562
38.778103900
38.778122875
38.778123988
38.778141338
38.778239488
38.778250087
38.778320538
38.778377937
38.778399400
38.778439187
38.778439275
38.778498437
38.778507238
38.778513438
38.778513525
38.778541175
38.778738550
38.778745812
38.778765900
38.778817275
38.778853488
38.778864062
38.778877413
38.778926750
38.778935825
38.778936313
38.778938175
38.778981563
38.779072250
38.779133975
38.779147375
38.779168613
38.779189137
38.779244513
38.779254900
38.779393988
38.779412263
38.779437500
38.779592725
38.779628438
38.779716562
38.779775663
38.779804550
38.779862262
38.779933712
38.780010987
38.780011737
38.780019250
38.780142838
38.780231125
38.780332500
38.780352988
38.780353400
38.780446050
38.780464063
38.780546125
38.780560425
38.780658900
38.780767613
38.780889288
38.780999600
38.781028462
38.781047500
38.781204338
38.781226100
38.781242887
38.781293437
38.781303638
38.781306150
38.781325637
38.781350725
38.781460900
38.781468475
38.781560062
38.781577013
38.781583162
38.781585300
38.781594125
38.781658263
38.781726312
38.781736250
38.781876600
38.781877337
38.781921637
38.781924762
38.781984175
38.782075687
38.782092400
38.782093563
38.782106225
38.782131187
38.782173350
38.782208238
38.782264887
38.782298113
38.782335150
38.782354400
38.782410787
38.782485038
38.782609450
38.782611837
38.782613738
38.782710413
38.782736437
38.782826700
38.782948625
38.782971325
38.783043025
38.783057050
38.783063675
38.783115362
38.783199487
38.783199975
38.783206550
38.783238700
38.783242962
38.783279087
38.783294363
38.783350613
38.783366638
38.783434738
38.783477738
38.783501988
38.783580788
38.783627750
38.783852338
38.783853237
38.783901825
38.783906337
38.783945438
38.783955025
38.784009537
38.784022712
38.784031525
38.784040825
38.784145213
38.784176337
38.784183787
38.784352400
38.784375900
38.784408212
38.784444562
38.784570425
38.784573375
38.784599575
38.784603625
38.784608100
38.784715912
38.784724675
38.784771588
38.784782062
38.784804438
38.784884412
38.784899675
38.784907550
38.784972113
38.785010300
38.785010413
38.785178750
38.785189987
38.785297863
38.785324063
38.785385562
38.785406212
38.785434262
38.785462475
38.785500475
38.785505825
38.785542625
38.785617487
38.785663725
38.785807125
38.785850563
38.785939975
38.785957887
38.786003437
38.786071900
38.786083963
38.786116013
38.786134300
38.786168550
38.786168637
38.786262738
38.786282662
38.786304587
38.786331162
38.786370225
38.786372125
38.786508262
38.786539750
38.786551612
38.786553113
38.786559938
38.786741662
38.786768862
38.786882637
38.786906625
38.786938187
38.786947088
38.787157650
38.787197887
38.787268125
38.787303212
38.787335013
38.787351462
38.787372412
38.787395175
38.787423862
38.787488850
38.787496250
38.787509975
38.787518050
38.787569200
38.787574050
38.787574138
38.787613513
38.787685938
38.787700712
38.787752850
38.787761675
38.787828825
38.787882962
38.787922612
38.787948662
38.787958987
38.788009962
38.788085737
38.788149875
38.788151025
38.788209100
38.788305913
38.788367800
38.788395075
38.788510538
38.788576113
38.788595562
38.788604975
38.788697150
38.788757463
38.788829288
38.788892750
38.788961050
38.788993138
38.789030788
38.789038088
38.789064150
38.789099462
38.789124200
38.789188737
38.789221488
38.789320950
38.789347087
38.789393850
38.789404350
38.789424713
38.789643375
38.789652725
38.789657838
38.789675850
38.789677912
38.789745987
38.789845400
38.789851525
38.789871738
38.789888613
38.789919075
38.789978263
38.789993162
38.790017713
38.790032750
38.790161100
38.790162225
38.790197912
38.790405075
38.790406713
38.790426162
38.790492300
38.790564737
38.790570137
38.790584487
38.790624738
38.790675187
38.790709163
38.790709263
38.790742950
38.790848975
38.790863650
38.790982888
38.791026325
38.791070675
38.791082938
38.791096213
38.791121737
38.791125362
38.791256350
38.791387087
38.791534600
38.791563887
38.791672863
38.791719013
38.791746525
38.791899712
38.791915188
38.791945550
38.791958063
38.791965013
38.792079925
38.792080025
38.792092938
38.792121025
38.792142125
38.792190187
38.792224200
38.792360862
38.792456275
38.792490063
38.792496275
38.792525525
38.792568663
38.792568762
38.792576175
38.792590525
38.792619325
38.792660887
38.792822988
38.792915013
38.792939375
38.793045250
38.793090062
38.793099312
38.793099400
38.793134600
38.793174863
38.793177163
38.793210850
38.793223138
38.793254650
38.793272237
38.793292513
38.793306863
38.793326900
38.793347050
38.793406537
38.793440688
38.793458875
38.793502813
38.793564537
38.793628100
38.793630275
38.793631037
38.793649000
38.793710825
38.793788462
38.793796475
38.793852913
38.793853287
38.794055388
38.794116375
38.794133362
38.794196625
38.794255175
38.794385312
38.794422438
38.794429888
38.794444025
38.794466200
38.794540862
38.794566262
38.794570837
38.794612900
38.794627200
38.794685600
38.794800400
38.794863450
38.794946762
38.794990062
38.794990175
38.794990425
38.795000763
38.795017275
38.795021588
38.795036588
38.795112313
38.795117662
38.795127888
38.795196787
38.795207287
38.795211188
38.795283100
38.795293538
38.795316988
38.795346600
38.795353875
38.795358350
38.795363100
38.795378425
38.795467987
38.795800013
38.795805750
38.795880150
38.795891675
38.795898850
38.795903675
38.795930713
38.796031388
38.796130863
38.796164762
38.796177312
38.796190112
38.796467013
38.796483175
38.796578975
38.796670113
38.796696737
38.796710338
38.796714212
38.796734875
38.796862400
38.796942763
38.796948587
38.797086350
38.797086437
38.797130850
38.797138500
38.797161737
38.797175387
38.797210500
38.797225637
38.797232025
38.797241013
38.797250187
38.797279825
38.797337275
38.797388662
38.797395325
38.797437962
38.797551463
38.797565787
38.797573587
38.797580688
38.797655662
38.797662425
38.797700550
38.797700738
38.797710888
38.797753138
38.797803125
38.797863550
38.797872000
38.797899538
38.798003475
38.798078987
38.798168625
38.798196000
38.798198263
38.798229812
38.798242100
38.798318112
38.798382525
38.798392200
38.798404238
38.798449037
38.798462525
38.798524800
38.798572025
38.798632175
38.798649200
38.798658813
38.798682450
38.798683650
38.798705138
38.798724662
38.798791337
38.798960413
38.799122725
38.799143462
38.799336975
38.799384325
38.799393350
38.799472925
38.799475988
38.799483563
38.799511612
38.799605112
38.799658175
38.799659062
38.799681975
38.799721987
38.799769387
38.799786975
38.800000787
38.800115325
38.800123800
38.800123900
38.800175875
38.800179675
38.800188425
38.800292488
38.800310588
38.800415237
38.800422600
38.800510050
38.800566563
38.800569237
38.800616338
38.800642438
38.800658562
38.800738862
38.800789075
38.800858187
38.800862450
38.800914575
38.800923500
38.800931800
38.800932475
38.801024087
38.801026300
38.801062687
38.801089287
38.801147337
38.801181388
38.801354238
38.801355000
38.801376175
38.801413750
38.801504525
38.801548487
38.801562550
38.801573387
38.801609113
38.801630487
38.801673138
38.801712112
38.801828937
38.801898788
38.801909188
38.801955650
38.802026200
38.802040713
38.802283512
38.802301750
38.802325800
38.802359725
38.802368175
38.802440275
38.802460750
38.802594263
38.802636975
38.802647437
38.802656150
38.802670437
38.802684838
38.802720288
38.802765888
38.802769975
38.802795000
38.802809037
38.802844962
38.802958775
38.802984288
38.802984413
38.803036350
38.803067925
38.803081963
38.803094300
38.803101688
38.803178387
38.803210087
38.803211187
38.803212425
38.803216263
38.803259313
38.803280538
38.803378850
38.803483013
38.803499987
38.803524950
38.803592563
38.803616275
38.803730225
38.803750275
38.803750650
38.803752663
38.803806337
38.803824662
38.803952325
38.803976725
38.803981750
38.803995700
38.804023625
38.804027738
38.804080200
38.804100300
38.804265700
38.804316538
38.804316700
38.804384225
38.804389138
38.804496525
38.804581013
38.804703063
38.804786687
38.804873200
38.804882738
38.804936275
38.805078812
38.805137063
38.805244387
38.805288100
38.805332888
38.805342788
38.805374625
38.805375088
38.805479750
38.805495663
38.805504613
38.805708575
38.805793075
38.805804888
38.805816025
38.805818438
38.805826250
38.805826350
38.805842113
38.805853475
38.805876312
38.805915625
38.805942913
38.805969813
38.806113700
38.806137163
38.806156200
38.806194800
38.806208987
38.806223475
38.806297013
38.806371637
38.806380775
38.806392188
38.806481175
38.806541837
38.806556050
38.806600313
38.806608850
38.806649562
38.806730200
38.806873487
38.806880425
38.806899950
38.806998750
38.807001450
38.807144050
38.807223300
38.807391712
38.807407588
38.807414087
38.807417800
38.807437538
38.807456700
38.807466225
38.807474187
38.807482650
38.807578687
38.807618075
38.807660238
38.807711088
38.807717300
38.807727650
38.807727738
38.807732737
38.807808212
38.807840850
38.808013200
38.808066525
38.808115613
38.808133700
38.808255563
38.808273437
38.808273625
38.808318600
38.808341925
38.808359275
38.808399012
38.808421000
38.808440400
38.808476513
38.808576525
38.808581725
38.808601213
38.808601663
38.808665488
38.808665838
38.808719700
38.808757125
38.808766488
38.808798750
38.808898900
38.808924412
38.808987288
38.809026575
38.809027950
38.809046563
38.809047550
38.809091875
38.809098475
38.809114025
38.809121688
38.809124725
38.809151013
38.809180825
38.809224350
38.809264937
38.809283975
38.809307575
38.809375950
38.809387263
38.809493725
38.809499425
38.809590025
38.809597537
38.809604413
38.809619750
38.809717588
38.809801825
38.809863375
38.809911937
38.809978962
38.809988762
38.810002650
38.810002737
38.810018613
38.810031538
38.810192525
38.810263588
38.810316975
38.810359675
38.810554625
38.810570325
38.810765050
38.810781537
38.810785262
38.810787688
38.810792287
38.810822587
38.810829637
38.810829725
38.810839038
38.810861700
38.810903487
38.810920487
38.810923837
38.810924675
38.810942300
38.811022937
38.811045912
38.811055237
38.811097225
38.811166100
38.811281600
38.811298288
38.811323900
38.811335163
38.811338963
38.811371275
38.811403312
38.811408087
38.811424350
38.811429850
38.811433000
38.811448863
38.811507687
38.811587525
38.811692812
38.811710588
38.811710850
38.811723350
38.811738200
38.811760925
38.811775750
38.811831537
38.811853187
38.811909950
38.812027775
38.812061513
38.812064288
38.812105737
38.812126725
38.812130025
38.812156237
38.812166825
38.812217412
38.812280200
38.812340250
38.812350950
38.812493913
38.812500300
38.812569525
38.812588912
38.812611675
38.812622050
38.812638963
38.812655900
38.812657725
38.812726387
38.812732713
38.812747300
38.812785725
38.812858875
38.812937963
38.812962550
38.813327775
38.813331488
38.813361850
38.813380788
38.813479050
38.813522087
38.813643600
38.813719000
38.813737425
38.813932137
38.813949650
38.814020925
38.814063425
38.814110550
38.814254687
38.814340300
38.814347275
38.814348175
38.814405050
38.814435800
38.814452050
38.814454550
38.814492087
38.814518812
38.814536125
38.814593137
38.814593750
38.814688425
38.814846338
38.814848325
38.814952238
38.814957888
38.814988625
38.815000813
38.815014300
38.815028350
38.815102625
38.815103350
38.815143400
38.815218300
38.815245262
38.815264550
38.815337238
38.815346463
38.815346688
38.815367237
38.815409200
38.815420362
38.815429200
38.815433912
38.815435475
38.815468663
38.815474275
38.815553888
38.815603887
38.815633938
38.815647662
38.815661850
38.815696900
38.815757000
38.815758462
38.815806788
38.815806888
38.815884175
38.815887425
38.815928825
38.815942150
38.816048763
38.816081325
38.816128988
38.816210887
38.816219950
38.816237050
38.816257413
38.816265837
38.816310225
38.816402800
38.816414750
38.816417837
38.816418350
38.816511025
38.816511138
38.816525000
38.816567250
38.816569875
38.816585063
38.816643113
38.816668925
38.816679600
38.816734938
38.816802888
38.817003600
38.817051687
38.817121875
38.817172038
38.817204537
38.817229525
38.817321912
38.817365275
38.817373688
38.817391550
38.817504050
38.817527450
38.817621088
38.817631800
38.817648750
38.817652137
38.817692538
38.817744713
38.817752562
38.817756175
38.817797100
38.817799188
38.817832413
38.817984000
38.817992700
38.817992788
38.818016638
38.818065338
38.818113275
38.818152238
38.818246112
38.818287162
38.818293175
38.818319012
38.818359012
38.818400850
38.818401237
38.818410650
38.818445088
38.818555887
38.818607450
38.818612300
38.818644925
38.818681863
38.818698375
38.818836300
38.818920650
38.819044662
38.819072238
38.819146287
38.819160725
38.819199963
38.819202662
38.819221437
38.819276262
38.819289938
38.819316875
38.819470825
38.819579875
38.819614900
38.819641412
38.819652525
38.819705963
38.819848112
38.819874312
38.819874887
38.819887337
38.819897050
38.819914463
38.819933275
38.819958738
38.820011550
38.820020550
38.820066488
38.820090063
38.820227300
38.820287212
38.820287312
38.820290513
38.820315875
38.820319563
38.820329150
38.820402313
38.820446600
38.820477375
38.820518950
38.820553487
38.820564088
38.820569113
38.820587400
38.820668850
38.820675663
38.820728850
38.820798500
38.820864663
38.820889362
38.820931400
38.821010200
38.821035438
38.821084113
38.821167137
38.821306325
38.821320988
38.821341412
38.821368275
38.821383762
38.821486038
38.821674763
38.821793050
38.821861000
38.821907012
38.821921088
38.821947000
38.821988438
38.822040012
38.822136763
38.822351575
38.822365738
38.822396100
38.822415800
38.822436600
38.822444025
38.822445012
38.822448075
38.822516437
38.822645375
38.822704812
38.822739750
38.822746600
38.822790838
38.822798513
38.822831012
38.822860925
38.822868325
38.822869037
38.822895637
38.822900338
38.822945488
38.822955738
38.822980438
38.822995200
38.823058887
38.823062237
38.823085388
38.823096062
38.823146200
38.823174487
38.823221788
38.823255475
38.823256312
38.823270388
38.823334888
38.823413362
38.823452925
38.823465275
38.823469650
38.823473375
38.823528950
38.823554850
38.823563613
38.823612350
38.823613000
38.823620675
38.823650950
38.823691250
38.823693675
38.823706163
38.823708175
38.823728012
38.823807925
38.823828488
38.823829262
38.823833712
38.823852063
38.823894650
38.823936800
38.823945313
38.823988763
38.824016475
38.824063250
38.824127012
38.824211412
38.824244738
38.824313950
38.824322387
38.824340312
38.824355012
38.824415663
38.824531712
38.824539087
38.824585650
38.824664875
38.824665037
38.824701613
38.824719313
38.824724788
38.824754075
38.824794563
38.824794775
38.824836950
38.824847588
38.824853387
38.824908275
38.824992225
38.824999800
38.825044287
38.825080625
38.825080800
38.825093587
38.825094763
38.825163000
38.825202575
38.825223163
38.825285775
38.825315775
38.825320900
38.825321913
38.825350063
38.825350475
38.825368688
38.825417900
38.825437850
38.825438687
38.825441713
38.825470862
38.825528825
38.825536875
38.825556238
38.825579550
38.825581075
38.825750800
38.825760175
38.825796825
38.825807725
38.825869750
38.825944850
38.825971775
38.825992263
38.826025950
38.826069275
38.826106762
38.826109587
38.826175500
38.826185438
38.826284100
38.826293738
38.826301550
38.826333912
38.826351438
38.826353737
38.826378575
38.826404600
38.826456212
38.826469438
38.826481300
38.826513838
38.826516675
38.826535550
38.826577400
38.826577513
38.826580388
38.826583850
38.826612062
38.826619350
38.826622863
38.826694600
38.826777375
38.826806838
38.826820525
38.826940150
38.826958100
38.826965250
38.826977212
38.827002413
38.827028875
38.827059363
38.827099675
38.827199050
38.827201850
38.827213638
38.827215462
38.827226975
38.827270388
38.827337750
38.827359625
38.827378962
38.827382237
38.827400013
38.827403625
38.827407612
38.827419412
38.827421675
38.827447687
38.827491413
38.827505775
38.827518425
38.827562888
38.827565013
38.827599625
38.827599713
38.827614775
38.827616312
38.827723838
38.827744137
38.827799775
38.827937950
38.827981863
38.827992750
38.828048825
38.828089350
38.828091513
38.828095262
38.828117900
38.828138888
38.828144600
38.828148537
38.828181725
38.828183938
38.828244475
38.828342562
38.828391663
38.828393162
38.828393250
38.828397837
38.828406988
38.828424625
38.828473825
38.828476500
38.828492488
38.828531200
38.828550475
38.828553462
38.828576350
38.828590575
38.828628462
38.828680250
38.828740725
38.828789087
38.828827512
38.828839088
38.828850063
38.828858188
38.828865038
38.828866138
38.828879075
38.828879650
38.828902950
38.828917200
38.828928700
38.828941800
38.828959950
38.828961250
38.828992575
38.829020838
38.829041713
38.829089313
38.829133025
38.829138775
38.829190975
38.829224563
38.829255887
38.829276700
38.829334112
38.829339312
38.829340375
38.829343337
38.829347700
38.829367613
38.829368575
38.829372212
38.829393625
38.829397587
38.829400650
38.829409125
38.829428975
38.829432325
38.829465738
38.829468838
38.829487025
38.829487175
38.829487337
38.829524175
38.829545037
38.829555713
38.829578700
38.829582275
38.829686362
38.829688412
38.829698025
38.829700825
38.829751300
38.829788188
38.829827587
38.829852100
38.829852438
38.829859238
38.829893787
38.829956262
38.829990575
38.830079162
38.830105700
38.830149838
38.830158588
38.830184737
38.830209125
38.830229775
38.830264775
38.830276537
38.830285075
38.830310887
38.830318300
38.830318388
38.830353350
38.830396950
38.830399300
38.830423487
38.830459550
38.830459637
38.830459950
38.830468012
38.830490887
38.830649350
38.830683650
38.830686275
38.830714675
38.830884662
38.830907100
38.830938512
38.831024200
38.831103087
38.831107837
38.831110500
38.831181600
38.831251888
38.831272100
38.831298487
38.831351688
38.831376750
38.831428325
38.831428612
38.831433075
38.831445888
38.831514450
38.831572612
38.831624312
38.831689238
38.831722912
38.831761437
38.831773463
38.831776387
38.831800650
38.831848575
38.831952638
38.831995163
38.832083762
38.832085113
38.832116263
38.832124150
38.832170512
38.832172775
38.832228550
38.832247213
38.832258588
38.832267837
38.832474575
38.832490850
38.832518538
38.832524775
38.832578975
38.832613012
38.832625375
38.832664275
38.832770225
38.832778762
38.832834687
38.832851675
38.832871588
38.832878825
38.832890975
38.832903212
38.832909600
38.832941938
38.832965050
38.832969050
38.833015275
38.833077037
38.833118363
38.833145450
38.833171038
38.833178500
38.833206825
38.833293238
38.833311250
38.833380550
38.833413575
38.833507662
38.833511087
38.833535200
38.833567700
38.833576725
38.833586987
38.833688200
38.833715263
38.833724137
38.833741188
38.833788887
38.833792475
38.833855738
38.833873825
38.833886462
38.833886562
38.833939700
38.833981562
38.834015288
38.834083662
38.834116313
38.834172288
38.834261950
38.834264613
38.834271675
38.834280250
38.834313388
38.834321237
38.834335538
38.834413525
38.834421113
38.834463125
38.834524237
38.834525300
38.834537175
38.834538137
38.834546663
38.834568238
38.834580725
38.834658775
38.834662475
38.834706425
38.834725138
38.834739675
38.834747600
38.834755825
38.834758812
38.834759000
38.834759150
38.834759613
38.834763512
38.834857462
38.834941200
38.834981575
38.835118487
38.835132712
38.835161175
38.835166638
38.835174538
38.835228112
38.835246875
38.835258637
38.835273325
38.835360737
38.835364275
38.835389875
38.835403675
38.835410063
38.835430937
38.835451675
38.835575013
38.835602012
38.835602750
38.835619400
38.835633712
38.835712163
38.835727900
38.835765725
38.835765875
38.835977500
38.835981225
38.836014562
38.836027050
38.836098150
38.836109362
38.836119700
38.836164262
38.836175575
38.836230000
38.836240238
38.836321675
38.836336137
38.836352450
38.836400400
38.836414525
38.836418550
38.836421175
38.836425013
38.836478575
38.836510250
38.836512113
38.836527062
38.836530100
38.836557437
38.836557662
38.836560363
38.836607475
38.836659525
38.836838437
38.836866188
38.836904950
38.836972213
38.837004825
38.837012125
38.837014475
38.837029812
38.837075900
38.837110563
38.837129900
38.837130088
38.837179963
38.837222700
38.837245950
38.837276900
38.837329500
38.837344750
38.837362588
38.837411588
38.837424925
38.837473650
38.837577387
38.837583137
38.837692963
38.837722062
38.837779088
38.837820912
38.837840875
38.837863388
38.837864487
38.837865163
38.837939013
38.837992075
38.838040650
38.838051087
38.838069588
38.838105275
38.838123112
38.838124812
38.838124900
38.838145600
38.838194875
38.838308037
38.838321312
38.838347588
38.838349050
38.838417000
38.838441700
38.838497838
38.838639450
38.838657563
38.838715950
38.838743750
38.838747813
38.838755700
38.838762075
38.838768425
38.838792088
38.838794112
38.838828662
38.838839200
38.838849338
38.838849925
38.838877800
38.838895225
38.838896175
38.838912700
38.838958400
38.838987088
38.839029725
38.839083913
38.839093625
38.839107200
38.839155762
38.839165025
38.839188738
38.839193525
38.839222575
38.839233375
38.839242613
38.839245637
38.839289063
38.839296113
38.839317675
38.839354112
38.839394925
38.839395300
38.839418038
38.839454425
38.839524200
38.839528863
38.839563125
38.839592313
38.839600925
38.839629000
38.839662575
38.839676225
38.839681125
38.839747200
38.839783775
38.839820463
38.839844475
38.839883825
38.839921750
38.839942038
38.839949800
38.839952512
38.839992387
38.840026663
38.840027838
38.840063888
38.840077425
38.840078700
38.840081925
38.840105863
38.840120513
38.840200538
38.840247187
38.840275800
38.840284588
38.840309700
38.840325075
38.840327625
38.840363338
38.840405900
38.840414362
38.840419850
38.840447588
38.840509312
38.840653162
38.840653875
38.840668200
38.840685263
38.840689713
38.840766450
38.840773375
38.840789487
38.840835037
38.840835150
38.840835225
38.840835312
38.840839850
38.840841088
38.840863525
38.840959750
38.840964550
38.840966188
38.840993762
38.841008275
38.841023750
38.841024338
38.841025925
38.841030500
38.841049087
38.841097037
38.841189963
38.841194025
38.841247037
38.841261512
38.841278650
38.841304300
38.841308550
38.841328075
38.841357125
38.841369787
38.841396362
38.841427287
38.841434687
38.841498625
38.841501500
38.841502850
38.841527838
38.841536275
38.841549937
38.841573563
38.841576137
38.841597950
38.841663862
38.841688400
38.841715712
38.841733575
38.841772762
38.841777575
38.841819450
38.841830413
38.841833687
38.841850937
38.841857750
38.841863500
38.841863925
38.841865025
38.841871037
38.841882125
38.841886262
38.841900800
38.841915875
38.841925113
38.841929450
38.841931962
38.841947750
38.841954300
38.841954538
38.841992062
38.842013800
38.842015887
38.842020338
38.842044925
38.842045775
38.842054938
38.842062150
38.842062950
38.842068825
38.842071137
38.842074612
38.842079562
38.842094512
38.842103225
38.842108525
38.842119338
38.842134800
38.842152200
38.842158662
38.842160425
38.842161225
38.842165850
38.842190987
38.842198800
38.842214475
38.842222600
38.842231425
38.842258750
38.842281850
38.842293775
38.842318787
38.842348925
38.842352000
38.842369025
38.842371875
38.842422000
38.842424125
38.842425513
38.842452975
38.842456525
38.842458738
38.842464475
38.842468188
38.842490600
38.842492225
38.842510350
38.842516125
38.842518975
38.842519225
38.842520812
38.842521138
38.842524600
38.842527563
38.842531888
38.842542650
38.842554488
38.842565263
38.842568937
38.842572813
38.842573962
38.842574225
38.842583000
38.842583500
38.842590500
38.842594925
38.842595037
38.842598137
38.842606225
38.842610562
38.842612063
38.842615112
38.842616475
38.842618288
38.842623800
38.842627013
38.842638188
38.842638462
38.842641000
38.842643125
38.842657575
38.842692638
38.842694487
38.842696862
38.842722125
38.842731937
38.842737613
38.842741900
38.842746200
38.842747325
38.842752363
38.842759112
38.842762400
38.842778813
38.842786162
38.842793638
38.842807600
38.842808113
38.842818150
38.842824038
38.842824888
38.842850975
38.842858825
38.842860913
38.842867287
38.842885313
38.842889638
38.842890400
38.842894012
38.842907725
38.842913100
38.842922262
38.842930987
38.842940013
38.842946963
38.842963875
38.842967450
38.842969512
38.842998075
38.843010175
38.843025737
38.843029850
38.843044613
38.843051475
38.843069187
38.843071675
38.843074725
38.843076338
38.843090125
38.843090425
38.843092050
38.843098925
38.843100963
38.843104375
38.843131200
38.843148525
38.843163075
38.843182437
38.843191262
38.843199000
38.843208313
38.843226812
38.843234825
38.843250525
38.843254763
38.843255700
38.843282362
38.843283238
38.843283687
38.843290538
38.843300725
38.843301363
38.843312887
38.843323088
38.843323387
38.843328937
38.843336975
38.843342513
38.843350450
38.843359312
38.843372512
38.843375188
38.843382075
38.843386900
38.843388488
38.843390937
38.843392188
38.843418712
38.843442487
38.843446863
38.843462637
38.843471188
38.843472100
38.843506150
38.843524638
38.843554250
38.843568825
38.843570013
38.843570087
38.843598775
38.843608850
38.843640038
38.843649800
38.843650025
38.843667063
38.843667137
38.843667362
38.843693975
38.843697963
38.843709737
38.843733200
38.843744225
38.843746650
38.843758675
38.843771325
38.843775988
38.843788700
38.843795312
38.843821425
38.843825737
38.843831825
38.843841412
38.843843013
38.843855375
38.843856938
38.843859163
38.843874888
38.843877800
38.843878887
38.843888912
38.843891887
38.843904688
38.843904987
38.843913988
38.843915650
38.843937438
38.843958063
38.843970200
38.843970925
38.843977587
38.843982762
38.843983950
38.843985563
38.843990025
38.843992587
38.844000087
38.844003013
38.844004388
38.844040138
38.844052400
38.844064950
38.844065450
38.844066925
38.844068225
38.844081850
38.844084487
38.844092775
38.844094775
38.844114088
38.844120850
38.844128650
38.844140950
38.844177050
38.844180438
38.844187975
38.844208362
38.844216588
38.844220613
38.844253125
38.844281487
38.844294150
38.844296613
38.844346638
38.844356187
38.844371413
38.844373225
38.844394962
38.844408962
38.844418475
38.844499975
38.844539213
38.844546100
38.844549788
38.844553700
38.844558787
38.844562075
38.844565262
38.844565750
38.844576225
38.844593950
38.844612263
38.844615525
38.844638125
38.844650012
38.844659163
38.844659587
38.844659687
38.844664612
38.844665325
38.844670388
38.844676537
38.844680588
38.844682738
38.844689450
38.844698687
38.844709088
38.844740137
38.844748850
38.844775963
38.844776112
38.844784563
38.844802237
38.844802550
38.844862875
38.844865575
38.844876525
38.844883475
38.844886275
38.844940600
38.844957487
38.844958562
38.844980087
38.844989338
38.844994600
38.844995588
38.845016437
38.845016525
38.845019325
38.845030012
38.845040350
38.845080650
38.845099862
38.845121975
38.845130887
38.845153637
38.845176625
38.845202775
38.845216562
38.845243862
38.845247950
38.845275950
38.845284363
38.845285150
38.845292812
38.845306587
38.845363537
38.845390600
38.845405662
38.845431675
38.845457338
38.845512713
38.845551787
38.845577700
38.845587575
38.845595012
38.845602100
38.845614688
38.845654487
38.845685600
38.845689775
38.845716338
38.845729900
38.845742175
38.845964387
38.845968600
38.845996038
38.846015100
38.846024250
38.846025125
38.846060737
38.846065762
38.846070600
38.846088913
38.846091525
38.846106463
38.846122487
38.846124088
38.846134812
38.846142712
38.846164175
38.846174537
38.846181025
38.846223250
38.846228225
38.846249800
38.846253700
38.846309537
38.846312200
38.846375600
38.846386487
38.846406400
38.846416250
38.846425287
38.846426925
38.846439025
38.846447775
38.846474063
38.846503850
38.846513250
38.846514763
38.846516788
38.846572650
38.846631288
38.846637737
38.846650213
38.846662612
38.846663975
38.846759525
38.846779287
38.846812750
38.846818150
38.846850350
38.846874075
38.846922263
38.846969600
38.846970450
38.846988000
38.847005387
38.847018925
38.847022875
38.847027387
38.847043838
38.847063488
38.847126413
38.847232125
38.847234850
38.847243762
38.847253850
38.847268187
38.847306150
38.847325525
38.847379287
38.847392300
38.847395187
38.847404650
38.847444650
38.847464625
38.847466313
38.847475825
38.847492300
38.847555462
38.847559537
38.847562262
38.847567263
38.847623600
38.847629900
38.847640087
38.847671175
38.847687063
38.847694550
38.847697650
38.847732712
38.847834025
38.847850712
38.847925825
38.847930275
38.848082800
38.848114050
38.848182362
38.848202600
38.848206400
38.848218450
38.848254925
38.848292925
38.848323312
38.848323400
38.848337687
38.848347350
38.848370862
38.848470337
38.848573025
38.848596237
38.848596388
38.848610888
38.848647238
38.848670050
38.848714188
38.848745100
38.848764450
38.848780025
38.848848150
38.848898637
38.848903038
38.848908275
38.848991187
38.848999200
38.849096500
38.849102575
38.849138975
38.849212675
38.849265237
38.849330913
38.849383663
38.849426263
38.849455013
38.849481612
38.849584163
38.849587125
38.849596050
38.849605425
38.849620625
38.849681213
38.849718275
38.849797512
38.849801138
38.849890688
38.849951275
38.850048538
38.850049838
38.850063125
38.850079313
38.850115088
38.850120137
38.850172100
38.850186663
38.850301350
38.850322475
38.850342488
38.850417575
38.850459050
38.850529812
38.850588075
38.850626637
38.850705400
38.850721263
38.850732188
38.850814388
38.850871062
38.850888850
38.850926562
38.851009000
38.851019687
38.851042662
38.851107038
38.851161175
38.851191738
38.851262938
38.851372787
38.851378475
38.851390362
38.851392725
38.851428912
38.851447462
38.851459150
38.851459813
38.851465287
38.851480625
38.851607712
38.851639762
38.851646000
38.851669788
38.851694987
38.851729212
38.851729400
38.851743975
38.851811088
38.851818587
38.851851250
38.851878675
38.851882675
38.851894800
38.851905038
38.851961600
38.851999775
38.852007925
38.852013150
38.852028612
38.852057163
38.852111188
38.852182125
38.852208213
38.852243188
38.852310775
38.852520988
38.852553100
38.852555525
38.852584712
38.852632175
38.852637825
38.852688325
38.852697975
38.852704862
38.852704987
38.852772250
38.852782650
38.852783313
38.852801912
38.852837337
38.852860475
38.852876025
38.852920987
38.853002700
38.853027137
38.853080950
38.853159662
38.853225337
38.853237750
38.853293638
38.853298012
38.853359050
38.853371725
38.853412075
38.853437675
38.853459250
38.853663100
38.853666200
38.853670125
38.853726262
38.853728788
38.853773313
38.853805937
38.853812400
38.853815537
38.853834613
38.853885987
38.853920937
38.853981700
38.853988375
38.853991100
38.854001238
38.854071675
38.854134937
38.854169725
38.854197825
38.854201700
38.854282075
38.854386125
38.854396788
38.854421688
38.854436200
38.854445300
38.854475587
38.854621625
38.854622462
38.854650525
38.854663400
38.854754025
38.854764000
38.854779962
38.854781925
38.854881475
38.854904437
38.854937850
38.854940325
38.854985863
38.855007775
38.855108825
38.855108913
38.855133688
38.855142800
38.855204437
38.855204538
38.855264375
38.855271100
38.855282375
38.855298775
38.855347313
38.855364563
38.855369663
38.855373988
38.855459200
38.855494237
38.855494625
38.855501875
38.855507012
38.855527587
38.855529625
38.855537150
38.855571425
38.855631650
38.855641075
38.855654650
38.855784488
38.855788113
38.855818163
38.855912475
38.855917175
38.855917688
38.856033875
38.856062262
38.856068538
38.856082237
38.856090750
38.856100537
38.856100625
38.856127638
38.856172225
38.856223375
38.856226875
38.856236137
38.856324475
38.856344312
38.856358112
38.856406425
38.856409275
38.856442362
38.856454163
38.856501663
38.856605125
38.856606187
38.856612988
38.856642925
38.856684175
38.856731350
38.856746525
38.856869487
38.856941462
38.857039312
38.857136387
38.857143575
38.857144425
38.857184938
38.857240637
38.857251200
38.857353012
38.857354775
38.857362275
38.857390638
38.857401300
38.857435275
38.857448550
38.857473075
38.857490550
38.857491588
38.857503425
38.857529138
38.857541713
38.857549850
38.857559962
38.857597325
38.857619763
38.857670613
38.857671425
38.857702050
38.857798538
38.857902700
38.857954125
38.857998000
38.858006088
38.858040637
38.858078900
38.858308575
38.858376462
38.858415975
38.858469787
38.858473788
38.858489675
38.858573462
38.858689363
38.858723162
38.858764725
38.858777250
38.858784100
38.858860363
38.858899937
38.858926262
38.858937412
38.858937675
38.859071413
38.859150200
38.859151625
38.859192125
38.859210475
38.859262687
38.859283700
38.859347462
38.859364238
38.859372650
38.859425288
38.859471787
38.859506800
38.859531700
38.859532325
38.859533887
38.859566663
38.859612200
38.859722500
38.859746538
38.859763063
38.859779600
38.859858487
38.859861663
38.859932975
38.860145175
38.860163875
38.860174788
38.860184900
38.860203162
38.860214275
38.860259787
38.860276562
38.860277037
38.860301187
38.860311987
38.860361200
38.860382575
38.860415412
38.860498750
38.860552212
38.860576375
38.860576587
38.860600013
38.860634912
38.860702775
38.860705825
38.860749075
38.860771225
38.860795063
38.860875337
38.860880337
38.860905088
38.860908800
38.860931837
38.860933137
38.860952775
38.860963187
38.860979800
38.861017987
38.861018063
38.861035188
38.861057000
38.861073813
38.861100225
38.861143912
38.861271125
38.861313888
38.861347688
38.861356437
38.861388975
38.861391375
38.861394037
38.861445813
38.861538188
38.861553437
38.861623587
38.861634300
38.861640362
38.861671487
38.861676762
38.861682563
38.861703450
38.861724050
38.861731738
38.861796150
38.861944413
38.861988000
38.862059038
38.862156287
38.862172450
38.862190875
38.862196588
38.862202350
38.862221850
38.862275025
38.862298800
38.862305500
38.862329200
38.862419088
38.862478425
38.862508825
38.862560325
38.862605587
38.862612625
38.862710537
38.862718375
38.862729650
38.862762788
38.862783725
38.862792662
38.862809713
38.862820400
38.862861937
38.862896488
38.862914350
38.862922637
38.863030063
38.863087812
38.863115087
38.863144325
38.863171687
38.863265275
38.863307713
38.863350000
38.863359737
38.863394800
38.863409725
38.863433687
38.863440725
38.863460538
38.863462838
38.863466663
38.863467888
38.863468000
38.863471262
38.863491113
38.863505900
38.863548563
38.863559375
38.863580087
38.863624275
38.863636087
38.863761238
38.863883362
38.863889975
38.863959837
38.864027825
38.864028875
38.864040175
38.864041988
38.864051688
38.864056437
38.864177225
38.864188325
38.864197550
38.864200838
38.864233113
38.864283175
38.864297812
38.864377475
38.864400313
38.864418625
38.864420350
38.864451950
38.864499063
38.864508687
38.864533800
38.864537525
38.864634250
38.864663125
38.864673800
38.864729238
38.864816688
38.864862612
38.864877912
38.864879975
38.864989075
38.864992337
38.864997587
38.865016625
38.865020737
38.865051988
38.865099112
38.865111263
38.865120912
38.865131662
38.865138237
38.865143063
38.865166688
38.865188287
38.865189750
38.865193325
38.865193613
38.865201600
38.865231325
38.865263738
38.865300088
38.865312650
38.865317350
38.865324988
38.865332575
38.865338875
38.865367312
38.865370762
38.865389613
38.865390050
38.865402663
38.865404987
38.865425587
38.865446450
38.865453288
38.865503900
38.865524000
38.865528075
38.865538462
38.865541300
38.865626875
38.865639388
38.865646350
38.865847225
38.865878088
38.865912663
38.865930200
38.865950387
38.865967213
38.865971950
38.865972412
38.866008812
38.866009613
38.866023975
38.866149800
38.866165350
38.866166825
38.866192775
38.866196337
38.866291662
38.866293650
38.866342913
38.866399337
38.866426975
38.866437425
38.866445787
38.866463837
38.866477050
38.866491338
38.866510162
38.866526212
38.866535425
38.866551263
38.866637375
38.866647112
38.866653175
38.866682187
38.866694250
38.866748100
38.866881988
38.866927938
38.867002825
38.867019937
38.867043587
38.867044675
38.867051600
38.867120600
38.867124137
38.867125313
38.867127088
38.867180000
38.867261850
38.867276225
38.867280313
38.867391787
38.867411650
38.867475000
38.867478700
38.867573863
38.867589850
38.867590812
38.867654163
38.867777825
38.867779175
38.867808875
38.867840212
38.867855938
38.867868063
38.867897250
38.867970650
38.867992075
38.868030238
38.868214088
38.868326313
38.868408200
38.868492637
38.868545575
38.868622262
38.868631038
38.868634925
38.868709888
38.868727087
38.868751300
38.868770738
38.868823662
38.868856863
38.868879712
38.868881012
38.868926563
38.869002712
38.869019337
38.869081175
38.869122500
38.869198975
38.869217125
38.869219988
38.869292200
38.869366175
38.869565175
38.869565825
38.869578713
38.869647138
38.869675562
38.869715113
38.869750425
38.869814675
38.869858225
38.869862600
38.869870850
38.869985038
38.870028162
38.870065025
38.870094500
38.870131462
38.870167237
38.870170250
38.870264087
38.870293938
38.870323963
38.870396888
38.870402850
38.870454600
38.870455250
38.870523525
38.870550112
38.870558862
38.870584275
38.870588225
38.870614762
38.870630650
38.870670650
38.870801738
38.870816262
38.870875525
38.870903138
38.871047312
38.871132400
38.871166163
38.871207138
38.871267500
38.871281500
38.871286800
38.871317075
38.871348512
38.871358613
38.871379300
38.871453550
38.871507763
38.871509225
38.871527325
38.871581050
38.871582050
38.871590925
38.871618650
38.871625075
38.871651237
38.871655463
38.871691637
38.871710875
38.871723625
38.871797225
38.871997125
38.872038500
38.872094113
38.872147263
38.872214238
38.872236550
38.872294862
38.872299187
38.872321888
38.872498000
38.872584962
38.872620950
38.872644937
38.872647175
38.872686850
38.872738300
38.872828650
38.872863550
38.872916300
38.872960000
38.872960812
38.872980225
38.873087688
38.873159275
38.873210562
38.873251200
38.873262612
38.873266462
38.873333550
38.873356000
38.873384262
38.873388263
38.873496888
38.873613337
38.873615138
38.873623188
38.873646125
38.873725263
38.873762400
38.873859588
38.873870088
38.873989362
38.874051125
38.874051575
38.874106650
38.874194850
38.874225650
38.874225737
38.874249912
38.874259475
38.874272200
38.874382537
38.874482425
38.874527775
38.874532275
38.874546962
38.874571213
38.874671575
38.874690350
38.874738388
38.874824662
38.874897625
38.874919200
38.874942800
38.874978887
38.874983263
38.875009950
38.875018838
38.875031138
38.875055862
38.875185125
38.875242150
38.875244625
38.875312313
38.875371875
38.875395613
38.875426600
38.875489425
38.875564238
38.875665875
38.875725725
38.875728563
38.875751112
38.875763950
38.876072437
38.876140812
38.876155162
38.876161525
38.876258925
38.876368412
38.876420800
38.876468525
38.876468975
38.876480663
38.876536075
38.876550812
38.876609900
38.876640987
38.876684088
38.876701238
38.876757100
38.876775837
38.876847838
38.876863300
38.876893275
38.876955750
38.876973312
38.876990975
38.876991150
38.877015500
38.877070000
38.877110725
38.877131412
38.877144163
38.877257312
38.877336513
38.877389738
38.877435225
38.877485237
38.877499013
38.877554625
38.877574338
38.877607450
38.877608862
38.877678700
38.877777225
38.877782550
38.877784912
38.877788750
38.877859513
38.877861250
38.877967113
38.877991700
38.877999587
38.878058600
38.878118738
38.878154612
38.878266688
38.878332462
38.878345100
38.878457400
38.878494000
38.878520262
38.878615100
38.878683512
38.878707938
38.878710713
38.878766613
38.878776700
38.878786987
38.878789350
38.878823162
38.878937825
38.878955250
38.878962087
38.878982800
38.879006475
38.879013763
38.879080638
38.879123275
38.879132562
38.879136925
38.879141637
38.879216900
38.879357225
38.879409975
38.879410050
38.879415563
38.879470387
38.879486263
38.879515688
38.879526900
38.879536038
38.879559800
38.879571150
38.879598750
38.879599312
38.879643225
38.879657638
38.879679987
38.879699300
38.879755313
38.879792237
38.879836737
38.879950450
38.879961862
38.879980025
38.880006400
38.880006687
38.880238338
38.880302837
38.880310700
38.880329338
38.880352300
38.880365275
38.880406850
38.880454825
38.880454912
38.880479825
38.880572738
38.880630400
38.880728813
38.880731563
38.880775087
38.880823325
38.880848650
38.880923413
38.881022563
38.881065288
38.881129737
38.881130225
38.881176075
38.881192325
38.881296400
38.881303925
38.881332325
38.881346575
38.881431750
38.881473812
38.881500200
38.881606088
38.881615625
38.881724263
38.881729662
38.881740400
38.881743975
38.881744150
38.881768125
38.881819750
38.881846625
38.881913550
38.881922925
38.881939475
38.881981275
38.882008937
38.882082187
38.882123700
38.882214813
38.882294075
38.882294188
38.882325525
38.882338700
38.882359200
38.882375075
38.882454650
38.882496137
38.882503613
38.882513512
38.882545100
38.882590350
38.882691112
38.882749088
38.882803400
38.882804900
38.882911225
38.882924213
38.882948975
38.882951525
38.882997188
38.883001775
38.883043675
38.883067037
38.883080400
38.883130263
38.883148887
38.883169200
38.883170638
38.883172575
38.883193037
38.883204825
38.883214375
38.883225088
38.883268587
38.883374438
38.883389425
38.883461850
38.883473937
38.883478412
38.883541138
38.883544437
38.883549300
38.883680925
38.883737975
38.883761388
38.883764537
38.883782275
38.883863062
38.883925488
38.883986937
38.884153312
38.884198000
38.884357112
38.884379500
38.884402900
38.884458625
38.884463612
38.884463875
38.884594450
38.884673062
38.884673912
38.884755738
38.884795338
38.884843350
38.884902150
38.884945763
38.884961512
38.884987962
38.884989800
38.885020625
38.885066200
38.885125400
38.885194150
38.885220062
38.885311188
38.885368763
38.885401112
38.885473600
38.885475062
38.885498525
38.885507400
38.885510512
38.885585988
38.885644025
38.885655662
38.885690213
38.885781775
38.885794200
38.885803137
38.885807963
38.885814900
38.885817400
38.885827912
38.885843250
38.885854487
38.885878987
38.885904950
38.885912838
38.885916525
38.885919450
38.885932463
38.885941425
38.885967625
38.885971563
38.885977550
38.886000000
38.886092750
38.886114588
38.886133650
38.886184625
38.886187087
38.886221013
38.886222150
38.886224838
38.886264075
38.886283250
38.886360375
38.886458875
38.886503375
38.886524750
38.886527663
38.886546375
38.886556125
38.886593400
38.886617700
38.886716337
38.886718513
38.886773375
38.886821262
38.886822000
38.886889088
38.886893825
38.886991150
38.887021012
38.887051488
38.887285100
38.887304125
38.887369550
38.887445462
38.887459462
38.887479388
38.887489313
38.887495700
38.887518812
38.887549150
38.887563937
38.887569600
38.887578775
38.887600462
38.887607600
38.887652012
38.887652250
38.887726788
38.887829250
38.887847775
38.887864350
38.887947800
38.887951775
38.887965413
38.888179275
38.888180650
38.888181137
38.888209225
38.888234275
38.888305125
38.888330213
38.888342675
38.888398950
38.888400938
38.888407175
38.888490512
38.888503950
38.888511863
38.888512013
38.888525000
38.888575237
38.888579375
38.888641363
38.888649812
38.888652038
38.888663587
38.888699813
38.888709875
38.888781712
38.888859075
38.888928712
38.888961375
38.888990263
38.888998900
38.889003338
38.889141200
38.889167912
38.889207087
38.889233463
38.889233575
38.889275225
38.889317887
38.889371488
38.889373687
38.889388400
38.889427688
38.889439862
38.889440475
38.889478650
38.889528875
38.889569112
38.889678487
38.889716462
38.889762938
38.889863600
38.889879787
38.889911050
38.889934550
38.889955425
38.890028850
38.890164625
38.890174212
38.890314813
38.890354475
38.890366725
38.890387187
38.890424075
38.890475800
38.890536862
38.890538937
38.890542675
38.890548850
38.890591013
38.890615463
38.890662187
38.890708838
38.890847138
38.890847888
38.890880275
38.890899787
38.890946000
38.890946087
38.890990413
38.890999025
38.891253925
38.891268113
38.891269487
38.891370262
38.891375275
38.891400187
38.891400575
38.891475375
38.891588963
38.891773625
38.891844400
38.891867575
38.891907037
38.891962725
38.892074837
38.892076887
38.892090775
38.892138475
38.892187863
38.892198513
38.892213500
38.892342537
38.892366313
38.892403500
38.892480787
38.892595363
38.892646613
38.892652375
38.892658213
38.892662038
38.892694475
38.892696012
38.892874325
38.892883588
38.892915850
38.893056975
38.893076138
38.893174462
38.893395087
38.893416313
38.893437900
38.893438275
38.893457775
38.893506337
38.893531525
38.893614350
38.893614738
38.893618650
38.893636288
38.893644500
38.893661850
38.893797925
38.893915288
38.893961013
38.894024487
38.894154863
38.894167400
38.894208638
38.894223625
38.894269438
38.894285750
38.894323350
38.894388763
38.894426587
38.894426663
38.894426750
38.894440275
38.894443850
38.894452050
38.894467150
38.894494988
38.894502413
38.894525888
38.894605925
38.894682425
38.894698013
38.894757125
38.894784350
38.894791525
38.894896737
38.894906312
38.894974062
38.894982675
38.895046550
38.895058900
38.895066212
38.895140363
38.895147262
38.895147450
38.895155387
38.895237612
38.895246775
38.895252937
38.895357750
38.895385688
38.895498987
38.895503787
38.895515925
38.895538888
38.895562412
38.895569550
38.895743512
38.895802900
38.895910638
38.895926125
38.895970425
38.896005962
38.896015900
38.896018500
38.896094875
38.896103800
38.896145000
38.896156275
38.896280350
38.896325225
38.896436825
38.896445850
38.896455950
38.896468550
38.896487613
38.896500000
38.896556200
38.896562100
38.896608925
38.896618063
38.896628450
38.896645175
38.896657975
38.896695775
38.896717675
38.896764938
38.896808475
38.896879600
38.896907850
38.896949300
38.896953037
38.896977350
38.896977475
38.896992650
38.897043500
38.897166100
38.897203262
38.897243350
38.897249500
38.897258100
38.897263587
38.897274400
38.897350525
38.897361500
38.897443875
38.897493113
38.897576725
38.897586062
38.897776375
38.897791113
38.897825600
38.898026350
38.898073938
38.898086062
38.898096975
38.898111937
38.898280013
38.898281113
38.898296750
38.898342138
38.898447887
38.898459650
38.898512725
38.898601250
38.898604275
38.898629575
38.898738800
38.898770450
38.898836688
38.898863750
38.898878550
38.898939800
38.898945762
38.898959437
38.899037600
38.899047612
38.899078888
38.899095625
38.899187100
38.899210575
38.899241663
38.899403350
38.899409637
38.899412950
38.899444325
38.899475625
38.899486813
38.899527800
38.899558212
38.899595238
38.899631325
38.899739300
38.899790813
38.899790975
38.899823838
38.899836613
38.899848700
38.899922475
38.899957275
38.899992688
38.900063525
38.900087900
38.900111825
38.900111913
38.900167412
38.900179038
38.900179125
38.900179325
38.900192975
38.900207825
38.900213888
38.900243563
38.900263100
38.900272212
38.900294425
38.900317700
38.900323912
38.900358375
38.900414200
38.900460950
38.900544563
38.900544838
38.900628062
38.900681350
38.900702837
38.900757388
38.900777912
38.900789800
38.900790112
38.900808525
38.900873737
38.900893450
38.900947800
38.901024937
38.901068425
38.901146512
38.901171138
38.901295438
38.901316525
38.901380125
38.901387400
38.901473438
38.901483025
38.901486863
38.901510675
38.901519937
38.901531775
38.901569575
38.901574537
38.901622800
38.901630312
38.901669037
38.901675787
38.901736500
38.901765450
38.901804950
38.901824862
38.901873525
38.901875875
38.901877238
38.901898112
38.901933100
38.901937313
38.901937387
38.901937550
38.901940700
38.901951238
38.901951363
38.901980962
38.901998175
38.902020263
38.902038938
38.902099950
38.902119988
38.902126025
38.902228112
38.902247512
38.902273500
38.902322813
38.902381975
38.902437125
38.902532075
38.902599688
38.902611325
38.902896287
38.902953537
38.902964100
38.902996550
38.903021612
38.903075038
38.903076350
38.903140775
38.903235750
38.903243650
38.903319237
38.903341862
38.903452475
38.903467312
38.903487775
38.903519375
38.903562962
38.903586600
38.903586688
38.903586775
38.903722612
38.903758100
38.903771700
38.903824325
38.903867062
38.903964812
38.903992550
38.904003825
38.904078838
38.904101650
38.904118550
38.904183050
38.904283288
38.904409575
38.904430037
38.904431625
38.904554187
38.904659450
38.904782913
38.904836887
38.904851325
38.904891300
38.904968913
38.904991650
38.905001938
38.905004787
38.905203712
38.905203900
38.905219425
38.905274412
38.905305037
38.905473712
38.905496450
38.905713675
38.905743500
38.905761075
38.905822912
38.905911050
38.905928737
38.905946625
38.905961213
38.905969687
38.905979563
38.906008587
38.906016500
38.906114763
38.906136037
38.906230475
38.906237675
38.906256525
38.906262100
38.906318525
38.906363937
38.906380075
38.906443550
38.906443725
38.906487787
38.906508200
38.906710838
38.906740363
38.906876775
38.906925400
38.907217050
38.907249550
38.907277437
38.907293962
38.907343400
38.907422975
38.907482750
38.907503175
38.907587500
38.907591375
38.907613238
38.907635675
38.907859213
38.907861200
38.907869287
38.907885325
38.908011500
38.908011587
38.908065138
38.908074513
38.908165737
38.908249987
38.908292800
38.908296038
38.908312750
38.908418062
38.908439888
38.908454713
38.908605038
38.908625400
38.908637988
38.908694588
38.908809350
38.908864513
38.908909063
38.909069387
38.909096463
38.909169200
38.909170850
38.909192800
38.909194662
38.909305700
38.909327450
38.909350362
38.909362025
38.909434150
38.909485113
38.909509375
38.909560875
38.909627675
38.909641275
38.909682125
38.909807050
38.909812525
38.909933987
38.909959888
38.910014025
38.910019138
38.910020387
38.910061263
38.910082775
38.910119337
38.910155413
38.910339138
38.910374550
38.910390750
38.910436963
38.910467050
38.910491562
38.910521788
38.910527313
38.910568175
38.910633813
38.910633900
38.910734387
38.910942050
38.910997987
38.911050575
38.911065587
38.911107937
38.911140000
38.911167575
38.911232287
38.911236325
38.911254963
38.911290750
38.911314037
38.911319950
38.911339675
38.911442237
38.911476413
38.911600825
38.911603950
38.911678163
38.911679863
38.911718663
38.911792925
38.911812275
38.911847063
38.911856063
38.911858288
38.911907925
38.911960988
38.911975125
38.911980288
38.911997337
38.912009338
38.912029737
38.912089513
38.912116350
38.912238700
38.912316650
38.912488350
38.912513075
38.912523163
38.912527287
38.912630488
38.912659125
38.912681700
38.912701275
38.912740587
38.912753813
38.912793437
38.912793575
38.912865088
38.912965912
38.912967962
38.913028150
38.913033037
38.913065313
38.913070688
38.913082938
38.913098125
38.913099338
38.913191150
38.913210950
38.913340725
38.913343925
38.913374563
38.913410450
38.913427087
38.913458863
38.913473200
38.913478338
38.913592888
38.913593375
38.913632687
38.913648812
38.913700838
38.913704288
38.913713337
38.913713413
38.913714050
38.913763925
38.913867287
38.913889700
38.913913875
38.913985650
38.913985850
38.914155663
38.914185675
38.914201037
38.914228475
38.914293087
38.914298188
38.914324362
38.914338763
38.914346875
38.914500325
38.914520575
38.914571612
38.914623750
38.914680862
38.914686075
38.914693425
38.914696625
38.914729188
38.914777837
38.914785088
38.914903400
38.915034850
38.915036875
38.915059450
38.915085825
38.915148337
38.915211763
38.915213237
38.915247337
38.915253013
38.915293775
38.915309275
38.915316963
38.915362638
38.915434175
38.915467087
38.915474962
38.915475050
38.915520750
38.915532025
38.915591912
38.915592287
38.915596237
38.915717400
38.915726000
38.915748462
38.915748538
38.915784387
38.915824450
38.915836388
38.915861937
38.915866288
38.915880263
38.915896688
38.915900300
38.915914450
38.915954287
38.916001850
38.916006612
38.916063087
38.916063362
38.916070525
38.916082088
38.916095287
38.916101113
38.916155463
38.916253100
38.916364012
38.916420837
38.916441150
38.916462913
38.916563625
38.916586987
38.916636325
38.916706425
38.916754100
38.916806487
38.916820350
38.916865750
38.916884612
38.916942638
38.916945650
38.916965875
38.916984462
38.917008250
38.917046763
38.917082675
38.917123550
38.917129500
38.917179175
38.917238488
38.917238762
38.917292313
38.917346413
38.917372375
38.917385188
38.917536575
38.917582862
38.917617263
38.917665988
38.917687775
38.917697450
38.917747263
38.917796475
38.917796637
38.917799400
38.917829412
38.917871525
38.917876450
38.917916375
38.917944450
38.917951325
38.918030063
38.918108125
38.918114850
38.918132138
38.918177450
38.918234350
38.918250638
38.918298237
38.918316862
38.918334362
38.918379988
38.918406213
38.918423012
38.918423925
38.918469675
38.918488537
38.918517175
38.918614287
38.918614500
38.918677825
38.918774350
38.918779650
38.918787625
38.918802575
38.918831113
38.918921175
38.918927400
38.918933837
38.918955537
38.918970300
38.919057913
38.919128513
38.919165713
38.919168900
38.919186262
38.919237800
38.919282625
38.919340200
38.919410600
38.919454875
38.919542675
38.919575975
38.919585138
38.919640975
38.919648875
38.919687675
38.919691462
38.919751400
38.919785075
38.919856625
38.919898612
38.919899050
38.919956700
38.919989612
38.920017100
38.920044838
38.920082962
38.920111662
38.920116763
38.920240925
38.920272813
38.920303050
38.920333900
38.920338038
38.920348950
38.920421825
38.920462663
38.920470525
38.920487775
38.920588737
38.920623275
38.920623562
38.920675387
38.920717412
38.920732425
38.920756800
38.920769075
38.920931813
38.920944425
38.920975325
38.921010350
38.921040088
38.921092675
38.921100788
38.921141437
38.921196237
38.921239300
38.921243600
38.921253900
38.921255375
38.921265050
38.921299150
38.921326925
38.921389963
38.921422337
38.921462100
38.921476775
38.921508287
38.921516200
38.921594263
38.921663125
38.921715062
38.921716463
38.921719313
38.921792375
38.921804175
38.921813538
38.921831062
38.921865000
38.921892912
38.921899950
38.922042000
38.922068913
38.922074450
38.922082563
38.922082663
38.922170513
38.922199537
38.922202650
38.922208762
38.922225987
38.922259725
38.922260675
38.922292838
38.922332287
38.922350087
38.922373388
38.922388950
38.922413600
38.922425825
38.922429275
38.922509613
38.922542950
38.922589137
38.922599900
38.922690900
38.922696125
38.922707262
38.922775275
38.922777275
38.922804800
38.922809000
38.922829350
38.922840837
38.922870325
38.922901362
38.922902912
38.922905050
38.922921262
38.923013625
38.923086713
38.923110000
38.923110112
38.923169000
38.923187650
38.923194400
38.923214438
38.923214563
38.923235738
38.923236400
38.923268500
38.923287325
38.923347312
38.923422837
38.923534500
38.923541750
38.923583763
38.923587412
38.923632125
38.923663000
38.923679725
38.923744363
38.923874037
38.923877025
38.923879700
38.923882925
38.923924425
38.923933588
38.923942188
38.923950312
38.923950412
38.923988375
38.924001088
38.924014388
38.924037062
38.924053950
38.924158100
38.924178125
38.924191875
38.924217650
38.924228150
38.924243300
38.924311262
38.924339750
38.924382150
38.924447250
38.924490300
38.924502313
38.924540937
38.924568738
38.924576525
38.924598225
38.924605050
38.924631512
38.924636963
38.924689975
38.924692775
38.924735350
38.924782950
38.924810700
38.924830325
38.924831787
38.924853812
38.924889075
38.925000650
38.925011762
38.925083388
38.925124238
38.925126562
38.925170725
38.925200050
38.925243700
38.925244425
38.925280888
38.925356087
38.925484412
38.925534500
38.925534725
38.925776475
38.925832163
38.925881012
38.925902263
38.925986100
38.925990375
38.926090450
38.926095063
38.926216675
38.926238250
38.926239438
38.926256137
38.926279325
38.926360538
38.926396625
38.926405587
38.926406350
38.926438675
38.926438775
38.926439362
38.926493413
38.926506725
38.926576950
38.926620200
38.926633837
38.926635950
38.926672438
38.926682212
38.926687337
38.926700012
38.926750062
38.926758912
38.926792762
38.926829775
38.926869375
38.926877675
38.926892262
38.926919925
38.926961838
38.927013837
38.927030875
38.927046913
38.927057387
38.927077963
38.927098075
38.927099762
38.927191013
38.927210063
38.927233775
38.927261913
38.927278413
38.927337075
38.927387725
38.927393512
38.927426187
38.927460300
38.927476187
38.927477725
38.927506112
38.927550150
38.927646288
38.927807675
38.927850537
38.927908987
38.927921825
38.927948087
38.927958463
38.927969987
38.928042887
38.928042975
38.928139337
38.928180938
38.928204850
38.928205750
38.928303562
38.928364663
38.928375587
38.928459900
38.928467088
38.928493700
38.928501725
38.928501825
38.928530750
38.928541913
38.928545375
38.928746500
38.928792038
38.928803538
38.928833113
38.928904650
38.928919175
38.928949200
38.929078575
38.929120688
38.929130788
38.929233287
38.929314787
38.929334987
38.929349750
38.929382363
38.929382762
38.929393675
38.929400538
38.929440900
38.929444913
38.929457437
38.929471575
38.929555188
38.929565175
38.929588750
38.929596200
38.929612287
38.929676212
38.929719212
38.929746262
38.929785262
38.929785462
38.929816012
38.929849875
38.929871087
38.929874113
38.930012925
38.930013050
38.930017375
38.930018525
38.930071925
38.930075825
38.930088925
38.930291875
38.930293850
38.930479900
38.930534950
38.930572688
38.930778500
38.930779625
38.930839875
38.930840612
38.930875750
38.930897800
38.930912787
38.930942638
38.930954087
38.931012813
38.931045637
38.931066500
38.931079662
38.931079813
38.931095075
38.931114837
38.931138637
38.931177312
38.931211075
38.931273488
38.931349488
38.931358512
38.931366575
38.931379388
38.931466250
38.931495013
38.931561925
38.931615450
38.931645063
38.931655337
38.931726912
38.931734000
38.931772137
38.931773912
38.931792150
38.931823600
38.931823962
38.931830800
38.931847275
38.931882525
38.931884287
38.931886675
38.931901813
38.931952637
38.931977512
38.931982250
38.931989050
38.932003475
38.932005887
38.932016525
38.932018775
38.932119950
38.932134238
38.932143913
38.932144225
38.932157962
38.932204113
38.932211100
38.932267975
38.932308013
38.932398462
38.932437413
38.932450950
38.932467650
38.932487575
38.932527687
38.932537725
38.932772388
38.932782862
38.932816188
38.932821100
38.932843175
38.932887550
38.932941900
38.932942550
38.932957925
38.932962625
38.933000687
38.933021338
38.933071113
38.933105787
38.933105875
38.933109788
38.933115950
38.933144025
38.933149300
38.933157275
38.933174675
38.933175838
38.933215387
38.933240963
38.933260238
38.933271875
38.933277313
38.933278513
38.933278825
38.933294975
38.933297737
38.933311962
38.933359625
38.933360863
38.933367113
38.933369150
38.933409512
38.933417350
38.933427012
38.933429275
38.933431400
38.933445475
38.933514325
38.933546013
38.933588663
38.933631238
38.933657637
38.933713637
38.933723687
38.933724350
38.933724575
38.933730563
38.933743725
38.933770350
38.933797900
38.933837175
38.933856912
38.933908025
38.933921950
38.933993150
38.934085850
38.934183563
38.934194863
38.934204400
38.934211200
38.934231700
38.934231800
38.934231950
38.934281087
38.934335150
38.934339050
38.934341350
38.934354388
38.934456338
38.934456425
38.934463988
38.934472725
38.934497225
38.934632188
38.934633750
38.934634650
38.934648175
38.934744175
38.934765713
38.934773800
38.934775212
38.934799938
38.934811425
38.934817913
38.934831750
38.934857413
38.934873900
38.934878138
38.934901188
38.934908187
38.934912887
38.934962312
38.935038812
38.935160737
38.935163575
38.935167575
38.935182013
38.935207450
38.935208262
38.935234487
38.935247913
38.935292225
38.935324112
38.935326050
38.935385950
38.935453825
38.935489675
38.935577937
38.935604700
38.935610375
38.935628300
38.935669800
38.935678762
38.935706188
38.935749725
38.935803613
38.935844438
38.935888200
38.935953500
38.935954025
38.936084600
38.936096575
38.936105963
38.936141700
38.936195162
38.936195813
38.936215537
38.936221438
38.936259763
38.936271575
38.936293437
38.936298638
38.936298912
38.936326288
38.936355963
38.936367162
38.936393975
38.936396737
38.936406450
38.936449925
38.936458288
38.936468862
38.936486663
38.936498112
38.936509075
38.936537188
38.936549525
38.936557150
38.936717750
38.936736962
38.936747512
38.936811350
38.936853850
38.936878750
38.936914087
38.936916900
38.936942475
38.936954638
38.936972925
38.937053625
38.937070350
38.937082375
38.937139250
38.937162375
38.937172213
38.937186387
38.937191187
38.937193775
38.937193888
38.937197488
38.937223887
38.937228037
38.937242225
38.937267087
38.937334462
38.937398225
38.937415413
38.937427825
38.937430550
38.937454275
38.937462088
38.937476113
38.937487088
38.937492762
38.937630463
38.937697112
38.937698637
38.937712700
38.937779450
38.937843250
38.937861813
38.937896712
38.937924275
38.937958450
38.938012475
38.938042500
38.938053450
38.938059213
38.938121075
38.938152275
38.938178462
38.938243988
38.938277138
38.938283425
38.938344525
38.938372038
38.938396550
38.938465525
38.938468675
38.938473362
38.938517938
38.938543600
38.938663263
38.938693775
38.938766850
38.938783437
38.938806350
38.938835375
38.938992762
38.938997538
38.939052750
38.939125387
38.939188625
38.939206312
38.939273550
38.939293650
38.939307475
38.939357575
38.939360212
38.939376300
38.939393000
38.939444337
38.939490875
38.939528325
38.939545225
38.939550400
38.939600912
38.939638862
38.939649800
38.939713725
38.939795100
38.939827738
38.939829125
38.939888850
38.939907537
38.939954125
38.939964850
38.940047787
38.940082188
38.940169238
38.940229700
38.940230775
38.940251037
38.940253488
38.940257800
38.940282037
38.940296775
38.940301500
38.940362413
38.940413212
38.940470400
38.940470725
38.940471712
38.940475400
38.940488750
38.940508500
38.940508825
38.940549400
38.940659162
38.940675100
38.940713875
38.940721637
38.940755512
38.940810400
38.940842550
38.940904000
38.940925712
38.940926287
38.941017625
38.941026700
38.941056688
38.941094413
38.941107700
38.941111462
38.941152025
38.941152387
38.941171887
38.941262250
38.941420538
38.941450588
38.941582387
38.941636450
38.941672012
38.941685613
38.941694463
38.941736038
38.941762625
38.941793475
38.941829875
38.941830837
38.941859863
38.941922875
38.941931475
38.941982500
38.942010063
38.942024362
38.942054263
38.942083475
38.942131137
38.942136800
38.942174800
38.942181537
38.942198575
38.942238037
38.942297913
38.942312650
38.942325650
38.942337150
38.942405562
38.942428787
38.942679250
38.942702300
38.942739413
38.942749062
38.942787900
38.942788200
38.942837838
38.942869275
38.942913187
38.942961275
38.942970800
38.942996188
38.943031938
38.943055362
38.943060538
38.943110113
38.943143875
38.943275050
38.943279225
38.943288925
38.943354825
38.943402187
38.943420412
38.943435888
38.943519725
38.943539638
38.943543738
38.943572338
38.943634262
38.943641562
38.943642350
38.943693287
38.943752463
38.943914650
38.943927913
38.943960737
38.943998225
38.944033450
38.944050125
38.944079288
38.944085950
38.944091562
38.944164163
38.944214288
38.944264512
38.944387687
38.944398988
38.944521175
38.944551675
38.944584537
38.944594700
38.944646162
38.944648163
38.944675012
38.944702038
38.944709075
38.944771762
38.944787838
38.944830538
38.944834875
38.944837163
38.944851075
38.944894275
38.944894787
38.944917375
38.944971925
38.945000763
38.945023575
38.945134162
38.945135900
38.945174000
38.945202212
38.945205700
38.945216350
38.945398925
38.945403838
38.945404287
38.945445050
38.945451212
38.945502675
38.945505350
38.945547825
38.945585500
38.945653638
38.945673263
38.945708563
38.945721700
38.945852987
38.945958637
38.946040150
38.946048563
38.946075550
38.946180213
38.946185013
38.946185875
38.946215112
38.946228987
38.946239650
38.946389700
38.946397387
38.946427500
38.946447363
38.946503888
38.946542400
38.946553237
38.946603387
38.946612175
38.946722175
38.946749150
38.946753812
38.946873162
38.946898762
38.946906550
38.946970500
38.946980300
38.947001150
38.947002975
38.947065275
38.947235187
38.947269087
38.947271663
38.947312588
38.947400450
38.947472800
38.947505513
38.947534750
38.947560650
38.947579762
38.947652325
38.947670112
38.947671462
38.947672688
38.947681538
38.947692813
38.947694675
38.947718763
38.947726862
38.947755100
38.947812000
38.947992950
38.948055175
38.948068187
38.948068900
38.948069563
38.948090450
38.948113537
38.948164200
38.948172850
38.948220300
38.948308312
38.948361588
38.948362063
38.948386513
38.948394912
38.948404600
38.948442112
38.948495763
38.948565050
38.948610413
38.948651075
38.948758963
38.948762987
38.948779487
38.948794475
38.948794825
38.948806387
38.948829762
38.948881775
38.948895150
38.948963187
38.948963725
38.948988312
38.949005888
38.949015762
38.949026825
38.949040688
38.949041175
38.949068950
38.949089738
38.949371287
38.949396363
38.949435325
38.949477862
38.949507600
38.949522750
38.949557562
38.949660650
38.949663175
38.949694875
38.949694962
38.949698025
38.949753650
38.949783200
38.949859000
38.949885137
38.949915012
38.950055575
38.950111550
38.950116625
38.950140350
38.950230000
38.950279150
38.950293700
38.950307600
38.950327200
38.950329025
38.950351338
38.950371975
38.950372737
38.950374350
38.950374663
38.950377575
38.950506713
38.950521325
38.950529512
38.950606863
38.950612087
38.950662500
38.950746100
38.950761575
38.950818713
38.950884612
38.950924638
38.950930800
38.950991150
38.951048750
38.951057200
38.951080025
38.951101400
38.951104288
38.951161800
38.951164200
38.951164525
38.951242988
38.951254713
38.951297662
38.951357788
38.951369900
38.951430913
38.951469987
38.951526750
38.951526837
38.951576450
38.951604012
38.951606863
38.951624137
38.951649825
38.951661188
38.951666887
38.951778987
38.951848437
38.951867500
38.951884763
38.951900550
38.951929288
38.951986762
38.952019462
38.952063725
38.952176212
38.952222650
38.952239575
38.952283038
38.952344475
38.952348825
38.952382738
38.952447613
38.952452775
38.952463900
38.952477788
38.952603050
38.952618975
38.952630350
38.952643663
38.952685775
38.952752175
38.952786487
38.952787925
38.952834788
38.952878825
38.952890713
38.952891138
38.952948000
38.952997962
38.953017400
38.953028162
38.953123062
38.953123275
38.953139375
38.953179312
38.953191563
38.953203712
38.953215725
38.953275975
38.953309775
38.953328437
38.953357950
38.953403063
38.953439962
38.953501875
38.953503325
38.953541362
38.953546550
38.953601075
38.953627100
38.953632925
38.953637212
38.953647875
38.953667425
38.953674587
38.953709925
38.953743188
38.953761600
38.953763987
38.953774587
38.953803562
38.953815725
38.953837050
38.953848712
38.953893225
38.953942162
38.953983975
38.953990688
38.954025538
38.954065513
38.954071925
38.954110075
38.954110163
38.954149437
38.954190088
38.954204062
38.954218813
38.954253988
38.954326462
38.954337338
38.954395312
38.954405625
38.954439100
38.954443312
38.954444063
38.954513488
38.954600963
38.954605362
38.954635412
38.954649338
38.954668338
38.954668425
38.954731938
38.954738200
38.954739875
38.954756900
38.954787338
38.954798100
38.954817338
38.954857012
38.954868000
38.954897475
38.955022550
38.955092937
38.955149425
38.955235375
38.955257162
38.955283675
38.955304113
38.955308213
38.955339563
38.955369325
38.955399925
38.955438000
38.955621800
38.955651563
38.955691025
38.955704637
38.955708450
38.955712450
38.955712537
38.955756112
38.955758375
38.955770038
38.955776963
38.955822037
38.955829925
38.955848375
38.955894587
38.955920662
38.955920738
38.955946450
38.955950988
38.955970050
38.956006737
38.956047125
38.956089800
38.956095875
38.956166425
38.956291400
38.956353550
38.956358350
38.956379138
38.956429237
38.956528613
38.956531662
38.956598900
38.956601125
38.956672575
38.956678750
38.956680687
38.956699763
38.956707163
38.956719337
38.956719587
38.956727625
38.956847512
38.956975625
38.957002975
38.957007238
38.957015062
38.957020750
38.957046250
38.957150725
38.957150863
38.957181800
38.957221037
38.957224287
38.957227175
38.957243875
38.957261538
38.957292675
38.957355138
38.957514412
38.957514663
38.957535075
38.957600887
38.957600975
38.957627587
38.957679275
38.957691525
38.957732288
38.957766087
38.957889825
38.957924550
38.957964000
38.957997050
38.958020250
38.958025600
38.958046887
38.958051363
38.958116563
38.958118825
38.958173775
38.958178113
38.958239062
38.958321600
38.958343750
38.958367463
38.958386387
38.958395213
38.958469163
38.958555612
38.958569825
38.958585475
38.958663825
38.958679725
38.958719300
38.958757225
38.958773362
38.958822488
38.958833087
38.958859438
38.958882612
38.958943263
38.958976187
38.959017012
38.959061863
38.959076938
38.959116475
38.959184425
38.959264775
38.959279575
38.959335262
38.959346663
38.959420438
38.959446988
38.959486013
38.959489700
38.959499237
38.959613187
38.959621350
38.959666312
38.959692300
38.959709238
38.959731175
38.959766688
38.959814600
38.959856400
38.959909813
38.959913150
38.959929400
38.959940425
38.959942075
38.959947050
38.959973775
38.960013962
38.960075463
38.960078450
38.960087712
38.960118837
38.960180288
38.960188475
38.960214337
38.960261413
38.960305613
38.960320012
38.960360925
38.960361013
38.960364138
38.960383300
38.960417425
38.960457850
38.960483287
38.960505938
38.960568313
38.960593262
38.960600187
38.960602500
38.960668250
38.960695900
38.960709888
38.960738025
38.960749875
38.960779913
38.960804975
38.960838688
38.960853063
38.960923675
38.960926750
38.960935062
38.960935750
38.960941475
38.960947737
38.960983513
38.961016263
38.961017400
38.961051500
38.961092950
38.961103875
38.961172688
38.961190438
38.961237488
38.961272350
38.961298388
38.961313887
38.961336050
38.961346600
38.961356675
38.961409287
38.961457975
38.961459312
38.961459537
38.961463712
38.961488362
38.961493412
38.961494575
38.961517050
38.961517650
38.961576163
38.961581813
38.961600825
38.961609000
38.961624638
38.961630988
38.961706450
38.961731912
38.961748712
38.961756450
38.961786150
38.961790100
38.961791938
38.961848412
38.961901725
38.961902225
38.961903475
38.961965738
38.961969175
38.961970462
38.961983262
38.961995112
38.962012712
38.962014525
38.962074012
38.962129463
38.962223125
38.962240300
38.962244312
38.962289713
38.962361163
38.962392475
38.962402688
38.962460112
38.962490650
38.962493862
38.962570662
38.962582213
38.962644613
38.962651487
38.962655675
38.962678350
38.962726700
38.962726788
38.962746063
38.962778000
38.962809075
38.962827775
38.962831725
38.962843038
38.962850487
38.962924125
38.962955237
38.962973200
38.963033825
38.963095400
38.963140475
38.963195625
38.963241412
38.963269575
38.963378375
38.963378600
38.963384650
38.963411100
38.963450400
38.963502687
38.963581200
38.963604600
38.963643725
38.963663875
38.963684988
38.963687400
38.963719787
38.963798563
38.963864275
38.963868075
38.963868938
38.963872063
38.963935000
38.963947300
38.964009987
38.964032200
38.964033100
38.964098125
38.964115112
38.964121087
38.964146525
38.964168962
38.964194738
38.964208925
38.964288925
38.964385538
38.964520200
38.964550512
38.964559550
38.964565750
38.964571687
38.964590712
38.964646525
38.964655600
38.964687775
38.964719237
38.964858650
38.965011262
38.965046888
38.965116375
38.965121825
38.965178438
38.965252275
38.965270162
38.965305925
38.965335025
38.965335938
38.965351375
38.965433412
38.965443912
38.965482125
38.965538200
38.965602737
38.965716513
38.965761787
38.965764087
38.965801550
38.965806912
38.965818875
38.965878725
38.965893425
38.965945875
38.966056288
38.966067000
38.966116200
38.966165537
38.966179625
38.966246050
38.966265375
38.966293462
38.966298075
38.966362850
38.966442962
38.966481088
38.966531600
38.966612975
38.966649088
38.966711788
38.966828150
38.966970075
38.966974600
38.967009662
38.967028562
38.967124675
38.967126925
38.967216750
38.967223975
38.967259588
38.967259675
38.967305500
38.967340100
38.967373875
38.967397537
38.967666712
38.967712812
38.967747837
38.967749938
38.967789325
38.967799250
38.967811363
38.967835788
38.967836350
38.967860225
38.967894975
38.967907025
38.967966588
38.968034762
38.968122875
38.968140350
38.968159763
38.968166275
38.968235513
38.968276650
38.968297325
38.968310725
38.968484438
38.968718850
38.968730038
38.968797688
38.968814050
38.968938775
38.968940313
38.968999150
38.969053575
38.969055500
38.969081925
38.969114162
38.969118675
38.969138675
38.969206812
38.969379375
38.969386675
38.969399200
38.969408913
38.969427287
38.969450712
38.969469438
38.969538150
38.969558575
38.969693838
38.969722825
38.969761850
38.969763613
38.969778850
38.969781312
38.969794187
38.969871887
38.969885625
38.969885787
38.969926725
38.969944863
38.969975275
38.970027950
38.970052625
38.970143513
38.970148763
38.970217050
38.970282600
38.970287038
38.970295388
38.970321075
38.970484212
38.970535650
38.970553813
38.970600262
38.970643550
38.970705987
38.970743463
38.970858562
38.970875625
38.970876325
38.971038075
38.971043063
38.971103513
38.971104100
38.971140713
38.971255838
38.971279663
38.971337975
38.971346900
38.971355200
38.971359988
38.971449075
38.971462888
38.971486925
38.971519075
38.971549213
38.971622938
38.971675037
38.971693525
38.971736175
38.971758212
38.971877687
38.971947050
38.971971563
38.972005700
38.972049175
38.972073675
38.972096888
38.972178638
38.972202938
38.972220363
38.972224137
38.972274225
38.972340000
38.972382637
38.972387275
38.972390725
38.972465812
38.972498350
38.972597663
38.972650900
38.972666850
38.972671512
38.972684300
38.972689375
38.972729825
38.972742975
38.972743125
38.972754175
38.972767512
38.972806800
38.972809250
38.972827763
38.972839138
38.972858025
38.972904038
38.972934700
38.972957038
38.972976900
38.973004088
38.973007350
38.973135713
38.973174725
38.973181962
38.973229100
38.973248987
38.973368863
38.973383588
38.973399163
38.973454363
38.973490562
38.973519500
38.973549150
38.973552525
38.973562300
38.973630687
38.973642613
38.973767075
38.973771113
38.973788263
38.973801038
38.973829925
38.973835087
38.973847187
38.973906675
38.973925050
38.974107100
38.974163438
38.974211037
38.974211188
38.974223100
38.974243800
38.974244625
38.974251688
38.974251825
38.974251900
38.974288075
38.974432437
38.974545325
38.974577063
38.974697725
38.974710112
38.974720537
38.974791387
38.974814813
38.974858113
38.975018162
38.975035225
38.975074100
38.975075125
38.975077150
38.975180850
38.975255825
38.975334788
38.975344700
38.975345463
38.975355638
38.975387150
38.975431787
38.975434375
38.975434462
38.975476212
38.975618250
38.975619163
38.975650175
38.975656487
38.975658813
38.975668000
38.975723213
38.975752163
38.975760188
38.975789925
38.975972013
38.976029637
38.976050200
38.976099887
38.976124363
38.976140587
38.976191488
38.976201012
38.976245263
38.976253513
38.976259238
38.976316650
38.976347150
38.976372013
38.976383925
38.976385587
38.976444850
38.976540850
38.976559237
38.976563400
38.976756925
38.976962500
38.977050287
38.977052587
38.977054125
38.977099775
38.977284550
38.977292425
38.977398163
38.977421013
38.977443375
38.977461975
38.977470887
38.977470975
38.977480725
38.977532000
38.977576275
38.977649013
38.977654937
38.977683050
38.977736187
38.977809763
38.977850563
38.977876487
38.977925238
38.977966712
38.977969825
38.978070900
38.978134563
38.978168512
38.978204488
38.978212388
38.978255162
38.978420450
38.978456500
38.978476812
38.978487063
38.978554725
38.978556463
38.978576100
38.978702850
38.978723475
38.978745750
38.978770650
38.979002650
38.979027587
38.979061388
38.979071713
38.979097637
38.979134788
38.979185487
38.979257287
38.979269137
38.979274175
38.979309375
38.979362262
38.979378600
38.979394312
38.979404475
38.979426688
38.979438475
38.979520850
38.979521213
38.979582013
38.979598775
38.979623637
38.979624263
38.979659363
38.979682425
38.979756212
38.979792625
38.979795625
38.979989300
38.980072825
38.980098562
38.980100462
38.980105425
38.980276225
38.980304775
38.980337162
38.980343200
38.980446163
38.980449375
38.980500400
38.980516400
38.980537950
38.980538037
38.980584263
38.980594050
38.980596263
38.980683025
38.980688325
38.980719288
38.980781163
38.980798750
38.980845450
38.980887975
38.980893812
38.980909300
38.980950738
38.980970613
38.980978362
38.981020150
38.981044537
38.981074587
38.981074863
38.981075825
38.981107950
38.981166625
38.981209500
38.981234800
38.981241737
38.981263338
38.981281975
38.981355875
38.981400550
38.981416775
38.981474775
38.981507837
38.981534837
38.981624900
38.981625325
38.981637238
38.981735925
38.981779012
38.981784987
38.981787537
38.981806412
38.981808625
38.981867362
38.981911150
38.981996275
38.981999362
38.982005425
38.982010275
38.982021675
38.982061050
38.982090263
38.982127525
38.982140687
38.982168550
38.982233163
38.982265688
38.982282412
38.982296775
38.982401225
38.982440137
38.982478212
38.982587350
38.982703775
38.982704537
38.982881713
38.982890138
38.982955838
38.982959675
38.982983588
38.983032625
38.983034900
38.983055500
38.983115125
38.983175075
38.983228075
38.983240313
38.983243275
38.983369213
38.983395275
38.983552463
38.983577713
38.983636075
38.983643550
38.983792388
38.983818475
38.983826775
38.983890300
38.983926800
38.983990950
38.984004212
38.984049175
38.984132450
38.984141750
38.984172500
38.984172875
38.984197888
38.984233200
38.984371637
38.984414063
38.984460863
38.984497138
38.984672050
38.984697387
38.984703500
38.984710525
38.984729825
38.984809787
38.984810987
38.984820787
38.984854687
38.984897913
38.984905125
38.984905213
38.984934850
38.984959950
38.984975325
38.985062988
38.985136187
38.985189325
38.985256600
38.985292788
38.985294250
38.985322362
38.985322512
38.985387813
38.985400500
38.985410413
38.985413462
38.985453413
38.985494250
38.985529112
38.985590038
38.985629463
38.985724013
38.985773987
38.985782413
38.985794650
38.985840125
38.985854775
38.985885637
38.985928000
38.985928087
38.985943263
38.985944887
38.985993700
38.986003275
38.986040150
38.986067225
38.986087975
38.986110925
38.986168300
38.986204362
38.986220712
38.986225700
38.986261488
38.986305375
38.986366700
38.986375050
38.986378688
38.986491625
38.986559400
38.986645775
38.986649550
38.986676775
38.986708562
38.986713937
38.986722425
38.986779187
38.986795712
38.986800313
38.986802488
38.986861400
38.986974825
38.986983638
38.986993975
38.987002925
38.987003888
38.987020438
38.987091900
38.987126037
38.987138862
38.987141612
38.987191875
38.987200925
38.987225450
38.987292387
38.987307313
38.987324513
38.987334700
38.987336537
38.987356325
38.987370725
38.987420888
38.987420975
38.987432250
38.987512950
38.987547613
38.987630775
38.987653988
38.987669537
38.987783150
38.987796650
38.987864550
38.987889950
38.987893288
38.988003038
38.988023400
38.988033438
38.988039275
38.988189287
38.988288612
38.988293625
38.988545650
38.988643325
38.988648437
38.988719300
38.988896325
38.988896412
38.988935375
38.988970337
38.988987700
38.988995987
38.989005125
38.989046587
38.989088925
38.989113125
38.989122825
38.989191887
38.989194138
38.989204237
38.989227125
38.989279612
38.989342462
38.989350175
38.989353575
38.989367800
38.989383338
38.989424638
38.989428938
38.989429888
38.989430000
38.989453075
38.989523575
38.989550175
38.989610125
38.989691275
38.989770550
38.989776850
38.989784950
38.989840700
38.989840950
38.989846013
38.989908150
38.989909488
38.989919812
38.989940463
38.989945988
38.990025100
38.990093900
38.990145562
38.990178538
38.990365525
38.990401350
38.990428175
38.990429825
38.990487563
38.990517788
38.990523850
38.990537162
38.990667875
38.990692700
38.990703612
38.990788200
38.990794788
38.990895550
38.990899038
38.990985262
38.991025825
38.991050888
38.991094250
38.991116338
38.991125550
38.991169713
38.991179688
38.991246825
38.991351500
38.991475050
38.991545188
38.991575650
38.991583975
38.991683587
38.991690912
38.991814688
38.991829737
38.991865662
38.992024550
38.992030212
38.992083050
38.992106425
38.992123838
38.992128937
38.992161375
38.992238200
38.992242775
38.992269738
38.992272925
38.992285750
38.992319288
38.992334300
38.992379738
38.992380012
38.992468225
38.992575950
38.992593125
38.992659600
38.992732487
38.992732788
38.992747863
38.992776575
38.992783050
38.992848825
38.992934287
38.992934388
38.992943762
38.993058150
38.993070962
38.993092300
38.993114475
38.993128150
38.993161212
38.993325988
38.993376887
38.993502625
38.993545000
38.993555513
38.993559187
38.993591600
38.993608237
38.993661975
38.993666950
38.993680725
38.993814962
38.993899787
38.993965438
38.993993313
38.994116850
38.994143025
38.994146900
38.994204025
38.994221375
38.994352187
38.994391850
38.994421338
38.994471612
38.994513825
38.994524775
38.994535337
38.994541150
38.994639500
38.994688563
38.994704350
38.994724125
38.994866450
38.994871737
38.994995887
38.994998813
38.995001425
38.995072638
38.995074475
38.995219187
38.995221375
38.995254825
38.995274975
38.995277825
38.995325150
38.995345988
38.995350125
38.995510837
38.995530163
38.995751825
38.995752063
38.995755688
38.995758038
38.995869013
38.995884387
38.995912137
38.995970175
38.996101425
38.996133138
38.996153838
38.996169500
38.996171375
38.996274125
38.996327250
38.996373450
38.996458463
38.996459875
38.996464125
38.996505025
38.996671562
38.996846338
38.996847688
38.996860825
38.996860938
38.996878813
38.996991837
38.997051588
38.997093250
38.997124925
38.997140775
38.997240387
38.997323425
38.997386263
38.997396313
38.997420338
38.997448900
38.997489812
38.997503950
38.997536700
38.997550313
38.997691950
38.997714500
38.997715062
38.997861687
38.997896075
38.997914075
38.998009512
38.998128350
38.998152338
38.998152438
38.998181237
38.998182763
38.998299650
38.998337625
38.998359087
38.998467225
38.998491087
38.998502125
38.998505250
38.998597788
38.998727512
38.998770500
38.998779437
38.998861162
38.998916012
38.998920963
38.998922800
38.999015587
38.999036962
38.999086625
38.999093800
38.999158525
38.999191250
38.999222962
38.999243525
38.999284550
38.999286600
38.999288300
38.999372413
38.999450325
38.999549700
38.999577075
38.999597937
38.999603488
38.999628275
38.999707237
38.999782200
38.999790713
38.999832525
38.999931500
38.999931588
38.999986437
38.999999500
39.000037912
39.000117625
39.000169200
39.000237412
39.000362987
39.000400937
39.000471700
39.000510275
39.000528000
39.000610450
39.000611113
39.000715050
39.000829938
39.000843150
39.000847400
39.000872000
39.000927713
39.000972750
39.001053825
39.001091825
39.001130188
39.001184500
39.001199875
39.001224550
39.001296487
39.001424837
39.001440637
39.001482150
39.001549488
39.001550250
39.001560688
39.001568937
39.001754787
39.001812550
39.001891837
39.001898000
39.001910100
39.001924587
39.001982738
39.002003100
39.002028000
39.002035312
39.002138125
39.002165912
39.002174512
39.002222063
39.002225925
39.002293900
39.002326100
39.002354463
39.002362925
39.002380600
39.002390388
39.002447550
39.002450875
39.002462900
39.002473150
39.002482625
39.002505113
39.002516725
39.002605325
39.002761187
39.002893112
39.002905600
39.002925775
39.002978562
39.003073587
39.003089837
39.003093513
39.003120037
39.003185413
39.003271213
39.003293200
39.003324912
39.003353900
39.003358450
39.003413188
39.003425462
39.003551638
39.003570100
39.003589838
39.003632512
39.003797537
39.003869012
39.003907550
39.003909725
39.003979538
39.004030712
39.004104675
39.004152250
39.004272950
39.004286787
39.004356500
39.004379800
39.004482325
39.004557988
39.004611838
39.004643100
39.004656987
39.004659875
39.004661613
39.004661850
39.004667625
39.004714638
39.004725738
39.004731125
39.004761525
39.004830875
39.004830975
39.004856400
39.004873500
39.004953413
39.005008250
39.005034700
39.005073200
39.005140150
39.005195087
39.005261600
39.005279050
39.005310200
39.005322050
39.005328488
39.005351137
39.005353312
39.005358063
39.005381175
39.005386913
39.005411487
39.005430713
39.005430813
39.005452650
39.005513825
39.005514525
39.005516475
39.005665175
39.005672400
39.005688013
39.005689825
39.005705650
39.005708988
39.005886887
39.005978475
39.005979588
39.006004137
39.006029863
39.006070263
39.006070425
39.006116725
39.006171337
39.006194200
39.006222125
39.006233837
39.006249150
39.006257525
39.006308550
39.006331788
39.006372713
39.006395950
39.006434038
39.006445175
39.006496787
39.006518337
39.006518488
39.006551475
39.006596575
39.006632325
39.006636613
39.006649200
39.006683175
39.006685512
39.006728175
39.006728288
39.006728375
39.006739450
39.006786512
39.006804900
39.006863775
39.007047112
39.007181663
39.007197463
39.007233038
39.007338387
39.007378563
39.007393562
39.007420550
39.007436875
39.007461638
39.007476963
39.007501025
39.007516900
39.007545763
39.007553275
39.007591987
39.007601163
39.007720900
39.007788475
39.007788800
39.007873537
39.007883763
39.007886812
39.007918713
39.007943575
39.008037925
39.008041325
39.008055300
39.008061925
39.008117838
39.008129000
39.008176513
39.008287512
39.008354750
39.008401238
39.008425550
39.008443775
39.008454063
39.008573437
39.008642650
39.008673563
39.008729088
39.008766788
39.008882613
39.008967175
39.009020725
39.009043138
39.009054687
39.009145062
39.009175975
39.009211462
39.009231138
39.009268863
39.009293562
39.009405575
39.009480875
39.009491113
39.009564325
39.009607413
39.009699750
39.009902600
39.009909538
39.009916713
39.009954413
39.009993462
39.010031662
39.010139300
39.010222662
39.010289225
39.010315000
39.010360887
39.010363500
39.010371950
39.010475812
39.010477888
39.010585825
39.010595575
39.010629763
39.010632063
39.010678700
39.010687950
39.010700863
39.010745013
39.010755088
39.010785988
39.010795638
39.010829663
39.010867938
39.010870250
39.010874475
39.010882450
39.010900400
39.010935450
39.010936725
39.010971550
39.010986538
39.010990075
39.010991550
39.011028788
39.011039238
39.011057437
39.011143737
39.011149275
39.011158700
39.011160150
39.011187825
39.011278438
39.011313438
39.011320662
39.011349950
39.011402887
39.011468050
39.011532450
39.011617750
39.011623863
39.011701950
39.011752587
39.011766763
39.011857062
39.011867725
39.011903425
39.011905250
39.011986975
39.012021512
39.012021600
39.012115237
39.012252487
39.012336150
39.012431425
39.012431513
39.012457838
39.012470450
39.012475862
39.012480213
39.012541887
39.012577725
39.012737000
39.012744325
39.012845662
39.012875413
39.012877262
39.012893363
39.012907875
39.012952062
39.013194062
39.013201725
39.013203050
39.013210812
39.013257125
39.013266288
39.013269525
39.013346687
39.013442950
39.013447875
39.013454387
39.013501963
39.013502413
39.013584137
39.013588325
39.013629337
39.013639162
39.013751238
39.013758088
39.013779863
39.013804787
39.013871050
39.013910112
39.013977463
39.014004613
39.014054687
39.014127587
39.014178625
39.014189225
39.014207975
39.014231250
39.014244675
39.014265375
39.014381662
39.014386825
39.014445462
39.014473712
39.014473888
39.014508775
39.014520338
39.014565213
39.014590725
39.014647063
39.014700588
39.014704100
39.014704188
39.014839788
39.014964850
39.015007262
39.015052387
39.015153425
39.015200350
39.015250375
39.015350387
39.015420075
39.015473587
39.015486913
39.015565612
39.015602038
39.015670787
39.015699887
39.015720725
39.015723525
39.015751962
39.015822175
39.015853187
39.015919300
39.015976200
39.016047575
39.016125788
39.016135925
39.016141075
39.016214225
39.016229925
39.016332738
39.016335875
39.016367387
39.016421300
39.016492550
39.016536975
39.016644725
39.016645125
39.016680175
39.016764638
39.016971887
39.017036838
39.017038075
39.017038163
39.017078938
39.017122812
39.017166588
39.017169225
39.017236062
39.017268337
39.017414175
39.017421963
39.017426700
39.017582600
39.017588012
39.017666125
39.017674900
39.017749075
39.017762550
39.017779662
39.017850587
39.017852488
39.017923225
39.017930950
39.017993300
39.018005025
39.018005137
39.018094162
39.018106538
39.018122275
39.018306487
39.018323737
39.018389887
39.018409150
39.018409338
39.018440325
39.018449188
39.018574112
39.018578838
39.018642425
39.018679000
39.018685850
39.018761650
39.018815612
39.018817275
39.018919012
39.018977613
39.019034000
39.019050237
39.019117687
39.019117837
39.019120275
39.019130300
39.019188100
39.019306575
39.019340200
39.019340963
39.019350088
39.019376425
39.019420363
39.019447450
39.019477875
39.019484988
39.019509225
39.019562850
39.019593488
39.019685063
39.019746363
39.019780750
39.019787038
39.019848012
39.019932750
39.019972788
39.020056975
39.020059100
39.020085163
39.020097900
39.020099625
39.020164675
39.020220675
39.020410512
39.020433162
39.020460312
39.020460838
39.020471775
39.020596000
39.020712487
39.020758950
39.020771125
39.020788413
39.020819313
39.020846075
39.020850500
39.020863713
39.020912600
39.020939775
39.021057150
39.021124312
39.021124575
39.021206200
39.021213075
39.021262575
39.021302513
39.021351550
39.021464763
39.021539762
39.021561850
39.021618075
39.021680700
39.021733275
39.021742538
39.021753850
39.021760300
39.021774025
39.021781838
39.021796362
39.021797787
39.021800388
39.021832188
39.021874662
39.021883163
39.021963963
39.021972512
39.021992488
39.021998425
39.022073925
39.022120538
39.022148900
39.022174712
39.022189075
39.022339137
39.022396237
39.022400425
39.022448287
39.022463837
39.022594800
39.022595262
39.022620100
39.022620188
39.022658587
39.022760800
39.022860675
39.022962550
39.022979787
39.022990638
39.022992813
39.022999700
39.023006813
39.023038738
39.023061838
39.023076913
39.023102825
39.023109713
39.023175150
39.023227825
39.023268087
39.023323675
39.023389225
39.023426500
39.023535413
39.023553888
39.023589712
39.023608538
39.023621950
39.023795150
39.023802213
39.023825475
39.023832850
39.023850075
39.023893150
39.024020250
39.024051388
39.024070688
39.024107325
39.024131213
39.024132225
39.024141087
39.024192337
39.024282925
39.024289975
39.024363125
39.024379987
39.024482050
39.024493050
39.024563775
39.024600187
39.024619000
39.024790338
39.024815487
39.024851187
39.024852750
39.024881475
39.025055775
39.025077850
39.025102850
39.025115075
39.025139913
39.025231400
39.025278863
39.025349500
39.025417662
39.025490437
39.025558512
39.025628250
39.025660313
39.025718838
39.025833125
39.025964125
39.025977275
39.025985450
39.026010825
39.026065250
39.026167687
39.026174575
39.026206563
39.026207250
39.026285313
39.026318300
39.026379225
39.026577588
39.026612337
39.026840800
39.026900613
39.026900875
39.026940275
39.026969975
39.026980137
39.026987525
39.027036225
39.027048850
39.027056688
39.027082613
39.027157063
39.027289487
39.027414038
39.027415575
39.027574925
39.027580362
39.027597288
39.027629737
39.027646000
39.027650400
39.027740712
39.027778138
39.027816250
39.027846463
39.027878225
39.027922162
39.027965837
39.027971350
39.027975250
39.027983937
39.028011812
39.028043975
39.028083325
39.028124912
39.028291075
39.028332250
39.028332388
39.028363800
39.028386862
39.028407825
39.028412900
39.028500850
39.028502113
39.028507200
39.028525362
39.028535738
39.028538963
39.028547425
39.028553825
39.028562362
39.028617325
39.028621837
39.028658450
39.028671262
39.028771013
39.028772713
39.028806788
39.028806887
39.028844488
39.028910000
39.028915862
39.028923287
39.028956612
39.029092050
39.029092212
39.029168000
39.029198825
39.029323863
39.029332788
39.029335500
39.029340463
39.029374913
39.029420675
39.029526150
39.029540387
39.029566675
39.029569550
39.029641575
39.029908175
39.029929150
39.029989613
39.030005875
39.030054312
39.030120813
39.030188712
39.030229938
39.030246450
39.030259550
39.030264900
39.030285887
39.030289538
39.030355062
39.030422400
39.030588362
39.030631300
39.030631388
39.030633475
39.030661125
39.030669000
39.030682437
39.030717112
39.030765012
39.030780687
39.030801425
39.030970550
39.030974225
39.031046750
39.031069425
39.031129150
39.031153913
39.031155988
39.031177200
39.031181325
39.031188263
39.031215538
39.031215637
39.031226400
39.031333125
39.031357525
39.031438475
39.031565388
39.031674850
39.031679000
39.031719313
39.031763213
39.031766525
39.031831612
39.031856312
39.031927487
39.032064050
39.032102563
39.032129262
39.032134763
39.032134900
39.032198325
39.032210988
39.032313550
39.032370000
39.032373900
39.032435950
39.032502975
39.032515113
39.032567337
39.032585700
39.032652238
39.032760762
39.032801662
39.032913263
39.032946137
39.032952937
39.032994837
39.033022462
39.033087575
39.033100737
39.033176050
39.033178863
39.033288162
39.033344850
39.033409162
39.033445075
39.033458512
39.033477387
39.033514450
39.033536775
39.033556425
39.033608988
39.033618438
39.033649800
39.033664913
39.033732925
39.033761263
39.033783025
39.033825237
39.033834437
39.033925100
39.033925188
39.034251250
39.034269513
39.034324225
39.034418313
39.034506975
39.034536788
39.034543963
39.034553550
39.034559050
39.034603938
39.034605050
39.034617213
39.034633062
39.034648563
39.034654837
39.034670275
39.034678937
39.034699113
39.034707438
39.034740562
39.034740650
39.034763588
39.034792800
39.035027900
39.035030925
39.035031037
39.035036013
39.035081150
39.035084762
39.035085487
39.035149800
39.035263388
39.035263500
39.035311975
39.035355563
39.035478463
39.035484762
39.035536663
39.035551600
39.035563300
39.035580250
39.035602550
39.035612700
39.035633900
39.035835150
39.035848237
39.035862163
39.035896863
39.035962975
39.036022137
39.036069800
39.036126200
39.036153725
39.036155788
39.036191800
39.036223825
39.036258563
39.036264438
39.036303037
39.036402425
39.036402962
39.036429225
39.036454013
39.036483900
39.036641325
39.036709638
39.036717550
39.036746800
39.036785913
39.036813950
39.036841525
39.036872125
39.036895038
39.036918863
39.036942900
39.037015688
39.037035137
39.037209725
39.037259325
39.037353962
39.037415463
39.037457862
39.037482887
39.037495450
39.037608800
39.037628162
39.037874262
39.037910475
39.037938075
39.037948350
39.037989275
39.038029012
39.038086787
39.038137738
39.038149250
39.038165337
39.038212663
39.038242363
39.038282900
39.038283450
39.038288012
39.038333275
39.038341688
39.038463087
39.038474175
39.038494225
39.038517038
39.038636162
39.038637000
39.038641200
39.038669713
39.038670387
39.038722587
39.038723037
39.038761362
39.038801513
39.038925850
39.039035613
39.039039650
39.039197862
39.039264913
39.039305100
39.039384687
39.039392812
39.039407713
39.039436050
39.039458287
39.039491187
39.039512500
39.039537950
39.039624975
39.039698000
39.039744825
39.039763112
39.039817163
39.039821387
39.039857650
39.039881188
39.040018813
39.040071800
39.040074187
39.040162937
39.040168212
39.040171025
39.040204837
39.040212537
39.040307513
39.040312863
39.040478600
39.040499637
39.040525937
39.040526700
39.040554363
39.040715875
39.040718650
39.040720538
39.040751513
39.040792762
39.040823712
39.040827038
39.040840237
39.040872575
39.040902338
39.040968125
39.041029000
39.041033100
39.041046687
39.041119375
39.041203737
39.041208250
39.041219025
39.041252837
39.041264550
39.041289687
39.041385700
39.041386025
39.041498275
39.041508550
39.041523813
39.041550100
39.041563550
39.041598950
39.041601237
39.041618125
39.041638975
39.041687762
39.041703037
39.041727012
39.041735088
39.041760637
39.041896038
39.041910050
39.041932438
39.041968950
39.041986425
39.041986575
39.041996363
39.042081487
39.042114325
39.042127587
39.042134225
39.042208012
39.042219237
39.042299537
39.042336013
39.042404325
39.042406600
39.042437613
39.042486838
39.042500463
39.042517150
39.042546625
39.042576363
39.042718738
39.042726088
39.042736750
39.042801412
39.042837225
39.042840550
39.042865525
39.042869900
39.042872000
39.042894563
39.042982750
39.042989212
39.042989488
39.042989613
39.043019400
39.043054175
39.043118687
39.043191325
39.043285563
39.043341263
39.043383650
39.043399375
39.043412238
39.043441000
39.043475513
39.043573600
39.043617037
39.043622975
39.043632088
39.043656087
39.043658837
39.043680475
39.043699487
39.043744850
39.043879338
39.043967413
39.043980675
39.043994650
39.044030150
39.044065850
39.044082237
39.044098087
39.044100388
39.044157350
39.044175600
39.044191600
39.044215000
39.044256887
39.044271200
39.044295225
39.044322825
39.044341100
39.044365425
39.044446237
39.044487975
39.044492637
39.044556950
39.044645850
39.044658213
39.044682425
39.044686500
39.044703512
39.044719125
39.044793275
39.044821787
39.044848025
39.044874375
39.044900275
39.044957525
39.045042237
39.045050663
39.045068787
39.045181575
39.045187825
39.045265288
39.045269025
39.045281862
39.045359838
39.045371338
39.045384963
39.045410975
39.045577350
39.045585413
39.045595513
39.045630788
39.045702025
39.045708637
39.045724413
39.045775000
39.045812637
39.045828638
39.045960687
39.045987725
39.046002288
39.046004338
39.046016163
39.046021837
39.046023950
39.046024688
39.046058850
39.046075725
39.046144100
39.046172150
39.046173188
39.046207088
39.046236687
39.046253763
39.046297762
39.046318662
39.046326750
39.046408925
39.046449338
39.046469175
39.046473513
39.046513625
39.046522450
39.046524975
39.046587837
39.046609362
39.046609987
39.046646188
39.046676425
39.046690412
39.046698638
39.046744563
39.046765075
39.046847912
39.046884988
39.046895763
39.046919962
39.046995475
39.047024237
39.047053725
39.047073537
39.047136737
39.047152375
39.047345675
39.047454937
39.047529750
39.047607312
39.047609000
39.047634288
39.047701637
39.047709363
39.047719837
39.047742075
39.047812812
39.047844000
39.047855250
39.047880713
39.047881688
39.047955812
39.047961225
39.047973988
39.047974338
39.048048837
39.048064025
39.048098362
39.048156388
39.048160012
39.048168125
39.048369337
39.048387113
39.048387950
39.048393563
39.048394513
39.048562788
39.048572675
39.048580337
39.048629037
39.048685787
39.048728412
39.048753700
39.048760988
39.048775850
39.048790475
39.048823475
39.048856163
39.048876700
39.048933700
39.048978388
39.049006863
39.049012825
39.049050937
39.049088762
39.049126063
39.049438563
39.049470038
39.049492163
39.049500387
39.049522837
39.049544613
39.049586762
39.049641962
39.049647063
39.049658788
39.049661300
39.049662387
39.049670638
39.049672475
39.049693437
39.049697462
39.049723237
39.049843512
39.049851250
39.049864787
39.049873863
39.050029100
39.050107875
39.050149250
39.050187112
39.050191300
39.050246950
39.050274788
39.050362738
39.050362863
39.050374613
39.050406663
39.050407350
39.050426663
39.050443163
39.050443850
39.050506412
39.050517462
39.050596475
39.050620875
39.050652100
39.050669050
39.050673775
39.050715725
39.050780675
39.050820137
39.050877425
39.050893075
39.050921813
39.050931625
39.050954387
39.051020462
39.051024762
39.051060388
39.051073700
39.051086900
39.051114825
39.051173938
39.051180300
39.051193750
39.051250550
39.051281837
39.051333812
39.051337975
39.051344275
39.051413175
39.051418450
39.051423800
39.051423975
39.051459362
39.051480200
39.051481750
39.051487200
39.051501850
39.051510025
39.051510513
39.051512550
39.051543475
39.051577925
39.051590363
39.051660037
39.051664675
39.051672737
39.051690325
39.051705437
39.051784650
39.051917413
39.051949225
39.051949312
39.051950600
39.051960100
39.051971075
39.051981537
39.051990200
39.051993213
39.052004900
39.052025950
39.052044413
39.052047063
39.052079425
39.052162950
39.052229137
39.052244163
39.052244563
39.052244650
39.052261087
39.052275100
39.052327575
39.052378100
39.052394488
39.052590538
39.052617425
39.052631437
39.052661413
39.052674825
39.052680150
39.052687575
39.052724912
39.052737225
39.052740413
39.052740500
39.052791500
39.052824413
39.052863987
39.052884187
39.052888037
39.052891063
39.052902162
39.052908400
39.052957787
39.053022687
39.053027850
39.053030838
39.053044437
39.053102888
39.053128375
39.053222000
39.053303850
39.053314175
39.053318225
39.053319450
39.053372813
39.053460100
39.053463263
39.053477200
39.053515200
39.053580850
39.053632462
39.053745350
39.053755100
39.053765687
39.053768775
39.053792450
39.053863888
39.053870688
39.054077113
39.054078037
39.054083850
39.054127350
39.054231150
39.054259612
39.054287250
39.054402925
39.054419000
39.054430188
39.054434013
39.054449300
39.054481512
39.054491025
39.054492713
39.054517412
39.054521638
39.054527400
39.054535475
39.054535725
39.054706188
39.054784500
39.054888675
39.054907700
39.054917387
39.054945162
39.054968188
39.054968675
39.055024563
39.055025312
39.055038313
39.055198987
39.055206963
39.055317650
39.055370300
39.055393600
39.055398075
39.055479500
39.055550525
39.055618088
39.055636863
39.055711088
39.055730412
39.055771875
39.055821300
39.055868363
39.055887963
39.055899387
39.055924325
39.055933725
39.055978438
39.056019750
39.056053125
39.056107088
39.056118025
39.056119888
39.056135238
39.056150600
39.056159150
39.056172762
39.056176962
39.056181362
39.056251475
39.056252450
39.056262563
39.056291812
39.056317388
39.056323825
39.056332387
39.056386025
39.056435975
39.056465700
39.056484412
39.056495713
39.056501150
39.056539700
39.056540463
39.056564788
39.056574675
39.056584850
39.056590225
39.056604712
39.056630050
39.056875500
39.056907563
39.056912088
39.056929800
39.056950650
39.057013537
39.057036950
39.057110050
39.057126725
39.057134225
39.057198700
39.057326575
39.057345113
39.057453325
39.057456487
39.057477400
39.057654050
39.057672387
39.057709450
39.057711488
39.057787950
39.057795475
39.057841800
39.057894975
39.058016075
39.058106750
39.058116050
39.058116450
39.058123800
39.058157875
39.058186525
39.058207400
39.058218150
39.058242000
39.058348037
39.058472225
39.058536100
39.058555512
39.058563312
39.058576125
39.058579288
39.058605337
39.058612313
39.058620425
39.058631863
39.058652150
39.058654100
39.058664775
39.058741825
39.058883975
39.058905587
39.058923937
39.058954550
39.059047687
39.059047825
39.059095950
39.059115325
39.059153612
39.059276012
39.059285737
39.059344975
39.059392962
39.059396075
39.059415538
39.059424488
39.059506662
39.059548875
39.059561587
39.059580313
39.059616813
39.059722538
39.059765600
39.059898963
39.059917687
39.059925850
39.060054587
39.060139100
39.060190338
39.060267637
39.060298250
39.060384550
39.060388512
39.060467050
39.060625487
39.060659063
39.060672213
39.060690487
39.060692500
39.060787750
39.060811012
39.060875962
39.060926900
39.060943225
39.060970488
39.060991475
39.061035238
39.061166087
39.061179037
39.061180662
39.061216763
39.061290488
39.061311238
39.061313762
39.061391400
39.061398250
39.061400988
39.061420050
39.061427513
39.061435837
39.061457637
39.061457725
39.061502312
39.061594675
39.061655000
39.061689250
39.061704863
39.061708450
39.061708563
39.061709738
39.061744187
39.061799850
39.061841325
39.061852888
39.061880925
39.061902262
39.061943738
39.062012913
39.062132925
39.062134150
39.062134937
39.062135037
39.062149050
39.062153875
39.062206975
39.062213138
39.062255962
39.062262675
39.062284400
39.062377738
39.062390188
39.062573000
39.062603975
39.062605113
39.062613375
39.062631788
39.062645563
39.062731662
39.062772112
39.062784050
39.062847187
39.062849425
39.062850013
39.062852312
39.062873275
39.062890213
39.062897200
39.062912762
39.062952150
39.062989737
39.063041675
39.063041988
39.063048300
39.063075662
39.063126975
39.063129463
39.063185387
39.063273663
39.063290475
39.063362037
39.063480388
39.063520300
39.063521362
39.063521462
39.063522575
39.063548037
39.063549362
39.063571538
39.063618025
39.063638175
39.063638500
39.063651150
39.063664313
39.063702375
39.063843700
39.063848163
39.063870075
39.063885363
39.063952375
39.063955800
39.063956175
39.064022700
39.064035650
39.064061188
39.064111662
39.064155850
39.064196350
39.064205413
39.064210063
39.064299350
39.064383138
39.064434325
39.064487575
39.064670850
39.064680600
39.064769575
39.064797975
39.064841562
39.064870138
39.064893238
39.064893800
39.064907100
39.064931863
39.064935300
39.064947625
39.065050450
39.065182488
39.065260650
39.065279925
39.065320825
39.065326162
39.065383825
39.065519450
39.065619838
39.065669212
39.065825463
39.065924450
39.065927763
39.065964687
39.065966538
39.065966625
39.065972350
39.066009237
39.066031813
39.066056275
39.066292800
39.066349938
39.066414225
39.066443175
39.066444575
39.066488288
39.066510800
39.066519125
39.066579925
39.066581200
39.066666238
39.066666800
39.066725300
39.066798075
39.066936537
39.066987025
39.066998650
39.067041650
39.067056712
39.067069100
39.067104038
39.067132587
39.067134663
39.067141325
39.067231863
39.067248500
39.067274662
39.067276263
39.067302900
39.067314563
39.067314837
39.067335550
39.067341100
39.067344750
39.067429875
39.067441650
39.067468400
39.067582500
39.067591937
39.067592813
39.067601850
39.067672675
39.067725925
39.067743562
39.067791200
39.067798137
39.067843675
39.067917413
39.067920863
39.067920950
39.067936188
39.067956075
39.067964362
39.067978313
39.067991750
39.068017588
39.068033125
39.068046600
39.068065238
39.068073850
39.068078613
39.068091663
39.068133600
39.068270162
39.068279175
39.068301813
39.068342137
39.068342712
39.068354025
39.068355188
39.068374100
39.068403537
39.068403625
39.068462075
39.068471300
39.068518950
39.068580037
39.068640550
39.068647162
39.068650713
39.068650800
39.068672462
39.068701463
39.068717963
39.068778563
39.068783725
39.068801013
39.068834888
39.068945625
39.069010475
39.069030000
39.069043138
39.069043312
39.069075250
39.069234262
39.069247113
39.069249662
39.069310350
39.069343262
39.069367437
39.069392538
39.069400587
39.069404212
39.069406138
39.069430525
39.069480887
39.069486287
39.069584525
39.069738587
39.069784075
39.069908387
39.069912137
39.069951012
39.069965887
39.069973275
39.069973387
39.069990225
39.070059013
39.070094775
39.070159450
39.070173913
39.070177188
39.070181250
39.070315325
39.070368188
39.070405300
39.070418913
39.070447075
39.070469387
39.070480538
39.070495263
39.070558050
39.070560150
39.070562688
39.070580325
39.070642150
39.070660975
39.070679512
39.070705350
39.070728338
39.070770425
39.070788787
39.070815788
39.070891862
39.070981262
39.071018438
39.071035050
39.071069712
39.071100050
39.071100737
39.071127537
39.071246337
39.071273375
39.071344237
39.071408787
39.071454088
39.071505425
39.071535575
39.071546975
39.071547362
39.071557750
39.071558575
39.071565700
39.071581188
39.071639850
39.071689062
39.071699813
39.071842825
39.071920562
39.071938338
39.071949900
39.071957537
39.071991150
39.071994975
39.071995188
39.072010575
39.072010963
39.072023800
39.072046562
39.072061300
39.072081175
39.072087338
39.072157275
39.072225700
39.072238075
39.072238738
39.072297975
39.072364063
39.072414337
39.072461700
39.072502138
39.072541975
39.072673975
39.072698712
39.072787488
39.072787588
39.072818762
39.072833188
39.072967963
39.072990900
39.073002025
39.073003988
39.073039150
39.073066575
39.073088238
39.073126950
39.073141187
39.073150075
39.073194437
39.073202850
39.073203163
39.073219612
39.073272287
39.073324975
39.073360112
39.073369437
39.073370500
39.073377675
39.073530387
39.073558588
39.073638950
39.073648025
39.073652750
39.073667863
39.073685688
39.073709225
39.073771638
39.073795387
39.073796900
39.073798675
39.073835450
39.073837725
39.073918863
39.073951913
39.073955275
39.073956225
39.073971700
39.074041788
39.074041962
39.074047013
39.074051025
39.074065037
39.074105500
39.074106638
39.074200037
39.074232937
39.074275587
39.074283562
39.074325012
39.074335563
39.074337300
39.074396750
39.074397275
39.074435150
39.074436100
39.074496837
39.074623688
39.074623775
39.074646587
39.074657825
39.074658225
39.074693663
39.074772037
39.074775775
39.074787600
39.074793075
39.074878162
39.074920312
39.074944563
39.074984663
39.075009112
39.075079637
39.075095662
39.075172075
39.075211887
39.075237663
39.075267862
39.075276313
39.075447813
39.075465450
39.075631300
39.075675225
39.075689975
39.075743675
39.075861100
39.075961500
39.075967325
39.075999837
39.076004637
39.076062513
39.076107325
39.076166675
39.076218375
39.076236475
39.076248413
39.076335525
39.076354788
39.076414650
39.076423588
39.076458262
39.076564437
39.076567062
39.076653738
39.076736737
39.076742887
39.076777062
39.076848863
39.076851150
39.076876875
39.076907963
39.077002300
39.077015650
39.077090787
39.077100800
39.077137100
39.077174288
39.077235025
39.077246300
39.077279975
39.077305675
39.077350712
39.077360162
39.077362000
39.077363050
39.077391287
39.077508413
39.077532787
39.077546675
39.077586813
39.077621650
39.077626125
39.077708675
39.077713938
39.077822525
39.077829163
39.077849638
39.077903838
39.077912000
39.077931638
39.077934638
39.077949875
39.078080787
39.078081200
39.078099775
39.078120187
39.078168887
39.078180088
39.078192638
39.078239550
39.078262550
39.078269537
39.078285063
39.078328312
39.078361175
39.078373038
39.078389487
39.078447250
39.078455575
39.078462462
39.078464825
39.078609575
39.078730625
39.078749387
39.078762900
39.078893375
39.078902113
39.078949575
39.079108575
39.079115687
39.079120338
39.079139350
39.079150838
39.079210362
39.079273525
39.079329275
39.079330375
39.079359475
39.079398762
39.079419600
39.079427150
39.079439962
39.079442200
39.079534750
39.079540788
39.079545200
39.079596763
39.079612025
39.079642975
39.079646950
39.079652800
39.079734688
39.079742962
39.079779000
39.079862687
39.079878100
39.079901300
39.079912562
39.079935700
39.080211750
39.080213562
39.080260375
39.080316538
39.080395762
39.080434487
39.080450662
39.080532750
39.080558813
39.080582000
39.080582087
39.080593038
39.080614950
39.080670875
39.080716063
39.080716150
39.080831688
39.080840175
39.080880063
39.080884588
39.080956475
39.081011175
39.081019537
39.081044500
39.081051512
39.081059975
39.081092138
39.081136863
39.081179337
39.081279725
39.081388850
39.081438100
39.081499275
39.081526325
39.081542588
39.081555350
39.081597987
39.081610613
39.081633938
39.081751525
39.081800188
39.081804325
39.081973238
39.081987750
39.082013800
39.082053850
39.082072913
39.082095288
39.082135212
39.082182387
39.082184287
39.082200237
39.082204162
39.082219750
39.082266012
39.082312737
39.082338025
39.082391663
39.082455275
39.082459900
39.082517313
39.082562987
39.082589200
39.082631725
39.082738163
39.082761563
39.082761650
39.082912800
39.082931400
39.082964150
39.082994300
39.083000613
39.083022212
39.083053013
39.083101100
39.083115838
39.083133563
39.083137925
39.083138787
39.083139700
39.083164737
39.083190638
39.083224587
39.083242787
39.083248625
39.083256975
39.083300225
39.083364525
39.083364612
39.083425713
39.083433600
39.083525025
39.083595888
39.083637500
39.083652975
39.083687350
39.083697263
39.083731925
39.083737662
39.083766612
39.083766762
39.083803050
39.083829087
39.083853862
39.083873438
39.083875650
39.083942175
39.083956950
39.083971800
39.084060300
39.084060388
39.084136763
39.084147812
39.084221937
39.084271612
39.084320300
39.084423575
39.084453063
39.084481375
39.084481463
39.084504313
39.084639600
39.084641013
39.084683287
39.084750437
39.084813275
39.084833338
39.084881875
39.084885925
39.084890638
39.084908537
39.084948688
39.085028763
39.085029038
39.085045263
39.085075725
39.085085150
39.085124437
39.085125200
39.085153050
39.085255500
39.085265125
39.085319363
39.085347650
39.085363000
39.085496825
39.085517012
39.085529825
39.085594125
39.085600312
39.085632125
39.085697887
39.085738975
39.085766175
39.085781925
39.085805300
39.085838325
39.085840825
39.085951100
39.085992450
39.086009050
39.086020813
39.086030300
39.086043000
39.086064450
39.086065625
39.086259613
39.086265900
39.086294950
39.086302800
39.086322950
39.086356100
39.086371750
39.086480812
39.086483950
39.086660188
39.086708337
39.086708925
39.086717912
39.086720925
39.086735488
39.086742575
39.086771988
39.086792800
39.086825938
39.086924175
39.086930300
39.086932688
39.087047512
39.087143775
39.087171113
39.087210412
39.087235812
39.087240212
39.087245663
39.087262463
39.087276487
39.087300725
39.087313137
39.087316837
39.087425637
39.087466013
39.087534787
39.087563900
39.087600137
39.087662487
39.087690288
39.087706338
39.087812825
39.087850175
39.087868950
39.087886862
39.087894412
39.087900500
39.087950550
39.088036913
39.088061262
39.088064362
39.088120213
39.088168500
39.088195863
39.088229075
39.088320788
39.088325438
39.088366300
39.088439325
39.088448225
39.088472125
39.088504763
39.088593737
39.088737587
39.088776637
39.088806412
39.088868488
39.088908737
39.088909087
39.089082537
39.089106650
39.089157863
39.089159737
39.089203662
39.089209313
39.089210413
39.089282975
39.089300988
39.089303775
39.089402450
39.089429587
39.089568288
39.089574950
39.089609012
39.089665950
39.089694250
39.089788613
39.089800550
39.089804038
39.089906488
39.089910713
39.089954575
39.090019238
39.090026563
39.090027550
39.090031700
39.090070000
39.090089162
39.090143200
39.090144200
39.090189837
39.090219500
39.090219588
39.090232712
39.090241175
39.090327725
39.090332625
39.090370763
39.090460513
39.090473775
39.090504788
39.090628413
39.090735425
39.090752063
39.090837613
39.090840975
39.090883688
39.090883787
39.090964400
39.090981500
39.091011900
39.091049738
39.091109825
39.091150075
39.091157100
39.091164412
39.091175537
39.091199287
39.091204138
39.091222675
39.091316138
39.091323487
39.091336425
39.091353100
39.091390950
39.091394975
39.091430000
39.091431237
39.091482113
39.091488900
39.091508500
39.091593987
39.091700637
39.091730213
39.091740350
39.091875962
39.091935650
39.091969375
39.092009062
39.092065613
39.092091962
39.092190225
39.092190313
39.092190425
39.092198275
39.092222300
39.092379788
39.092385763
39.092388200
39.092419500
39.092511237
39.092575675
39.092603825
39.092621237
39.092649800
39.092668813
39.092709312
39.092716875
39.092819162
39.092835837
39.092855138
39.092870350
39.092911325
39.092996650
39.092996738
39.093000238
39.093006688
39.093071675
39.093190712
39.093226513
39.093344350
39.093411275
39.093455725
39.093541775
39.093551550
39.093573013
39.093586862
39.093670475
39.093701625
39.093715750
39.093721837
39.093748113
39.093778562
39.093793600
39.093846700
39.093884725
39.094047663
39.094069938
39.094155975
39.094211313
39.094234837
39.094314700
39.094343462
39.094363112
39.094364900
39.094387813
39.094411413
39.094414538
39.094532063
39.094538825
39.094539537
39.094593975
39.094596525
39.094656763
39.094685062
39.094700213
39.094722150
39.094802350
39.094871800
39.094926950
39.094990663
39.095016450
39.095026688
39.095070212
39.095144138
39.095194175
39.095348413
39.095387850
39.095524963
39.095565200
39.095592837
39.095653787
39.095749375
39.095749463
39.095774287
39.095863263
39.095885938
39.095928138
39.095936163
39.095942562
39.095945663
39.095945912
39.095946312
39.095949113
39.095951812
39.095990925
39.096038562
39.096094988
39.096113500
39.096127012
39.096179912
39.096184863
39.096219500
39.096229738
39.096231700
39.096248800
39.096297087
39.096297187
39.096365350
39.096435075
39.096445512
39.096474175
39.096496763
39.096521712
39.096576463
39.096584325
39.096707288
39.096713913
39.096825475
39.096888937
39.096995275
39.097002500
39.097069262
39.097074650
39.097084850
39.097104025
39.097148688
39.097157775
39.097181812
39.097237712
39.097243850
39.097368413
39.097426300
39.097459487
39.097478925
39.097579213
39.097648787
39.097674225
39.097681863
39.097695975
39.097706150
39.097776425
39.097781213
39.097785325
39.097794462
39.097973588
39.098036063
39.098105925
39.098108775
39.098110500
39.098297313
39.098323075
39.098353063
39.098354288
39.098361187
39.098362163
39.098447363
39.098476488
39.098485825
39.098559763
39.098673363
39.098716625
39.098741838
39.098771062
39.098800150
39.098801100
39.098828662
39.098893925
39.098938862
39.099032725
39.099088275
39.099272900
39.099277450
39.099288937
39.099345562
39.099399263
39.099431600
39.099565825
39.099605688
39.099652250
39.099665750
39.099749862
39.099766663
39.099845500
39.099874975
39.099915438
39.099960900
39.099995450
39.100069887
39.100144150
39.100233750
39.100245650
39.100269650
39.100308162
39.100312637
39.100322138
39.100367863
39.100437825
39.100463363
39.100567037
39.100578875
39.100593875
39.100614063
39.100642362
39.100654050
39.100770612
39.100777362
39.100838925
39.100851500
39.100874350
39.100907263
39.100914813
39.100992363
39.100996012
39.101012463
39.101035175
39.101059450
39.101089575
39.101117063
39.101135912
39.101276975
39.101322350
39.101331100
39.101359712
39.101450963
39.101581725
39.101604788
39.101616638
39.101662050
39.101719675
39.101746900
39.101771138
39.101773112
39.101825600
39.101896450
39.101902012
39.101947188
39.101953262
39.101987300
39.102008525
39.102018275
39.102092350
39.102111038
39.102294038
39.102317825
39.102330862
39.102431525
39.102433787
39.102461900
39.102579338
39.102663687
39.102756212
39.102764475
39.102791050
39.102792850
39.102807450
39.102835125
39.102899013
39.102979213
39.103000763
39.103015337
39.103061962
39.103063650
39.103122462
39.103158150
39.103190588
39.103227250
39.103230725
39.103256862
39.103306313
39.103371225
39.103371425
39.103416538
39.103523313
39.103689500
39.103689750
39.103745675
39.103776313
39.103826813
39.104072962
39.104140850
39.104157712
39.104166412
39.104197337
39.104252575
39.104266850
39.104284787
39.104326763
39.104406975
39.104440700
39.104448075
39.104487925
39.104508175
39.104510175
39.104559350
39.104574525
39.104610837
39.104619225
39.104662675
39.104669800
39.104702250
39.104702737
39.104732087
39.104740800
39.104757325
39.104790975
39.104818337
39.104950338
39.104961925
39.104974400
39.104991988
39.105075850
39.105201937
39.105265913
39.105266000
39.105323750
39.105356388
39.105404175
39.105409763
39.105443700
39.105589900
39.105590250
39.105644312
39.105658625
39.105696600
39.105729450
39.105749237
39.105912100
39.105922738
39.106018825
39.106035400
39.106062937
39.106143875
39.106199950
39.106202713
39.106227688
39.106350875
39.106433525
39.106445937
39.106531737
39.106552425
39.106562788
39.106573238
39.106577563
39.106594300
39.106632363
39.106645388
39.106658987
39.106669050
39.106971663
39.107025812
39.107030988
39.107107187
39.107119275
39.107250025
39.107287138
39.107333150
39.107353588
39.107399100
39.107407000
39.107552588
39.107553888
39.107554263
39.107604200
39.107620775
39.107637913
39.107672750
39.107735187
39.107749050
39.107877663
39.107894800
39.107895038
39.107949088
39.107956825
39.107971150
39.108167837
39.108176200
39.108176413
39.108435550
39.108462850
39.108502163
39.108563575
39.108684962
39.108705800
39.108835562
39.108853850
39.108858600
39.108859163
39.108877975
39.108910112
39.108912362
39.109070000
39.109077887
39.109096638
39.109106637
39.109119462
39.109177237
39.109198275
39.109216750
39.109236487
39.109245888
39.109254963
39.109261550
39.109290487
39.109335612
39.109336125
39.109406863
39.109406950
39.109421675
39.109441762
39.109477637
39.109495037
39.109519750
39.109530175
39.109536525
39.109550300
39.109595525
39.109618350
39.109728438
39.109761100
39.109786125
39.109788163
39.109808612
39.109808700
39.109842650
39.109888287
39.110013237
39.110043887
39.110099100
39.110119387
39.110202800
39.110244375
39.110279225
39.110326763
39.110350213
39.110362913
39.110397463
39.110412387
39.110427200
39.110450950
39.110451125
39.110490588
39.110567400
39.110604950
39.110685463
39.110702675
39.110728900
39.110758088
39.110787475
39.110809325
39.110854162
39.110860512
39.110951250
39.111172300
39.111317775
39.111361638
39.111371150
39.111396550
39.111421775
39.111440975
39.111455738
39.111495787
39.111509975
39.111567725
39.111630400
39.111681650
39.111715925
39.111720437
39.111739525
39.111878650
39.111882962
39.111913275
39.111921137
39.111923262
39.111986225
39.112010875
39.112035800
39.112108525
39.112111463
39.112119163
39.112143612
39.112248350
39.112287587
39.112471988
39.112537412
39.112563550
39.112606275
39.112607813
39.112665687
39.112669088
39.112669412
39.112702800
39.112707125
39.112711338
39.112761050
39.112769775
39.112769863
39.112857162
39.112870275
39.112896275
39.112940612
39.112957188
39.112997963
39.112998137
39.113009312
39.113025988
39.113029613
39.113085963
39.113104062
39.113120012
39.113184875
39.113217687
39.113223175
39.113268150
39.113342550
39.113421275
39.113462100
39.113464825
39.113498263
39.113507975
39.113546163
39.113554525
39.113565038
39.113568350
39.113576425
39.113605038
39.113613288
39.113651987
39.113680438
39.113710350
39.113719925
39.113744900
39.113748913
39.113774662
39.113798850
39.113836475
39.113900825
39.113908313
39.113909713
39.113954587
39.113965513
39.114030613
39.114056013
39.114158162
39.114243150
39.114451225
39.114469875
39.114493150
39.114574412
39.114597825
39.114650662
39.114651288
39.114692450
39.114730725
39.114775050
39.114824263
39.114847125
39.114867125
39.114868263
39.114883450
39.114897163
39.114958750
39.114994800
39.115005925
39.115132512
39.115136300
39.115229263
39.115245563
39.115289175
39.115302550
39.115337887
39.115388275
39.115436775
39.115474925
39.115643863
39.115676388
39.115732600
39.115854275
39.115873600
39.115873888
39.115926212
39.115932125
39.115940150
39.116001425
39.116002750
39.116031300
39.116062025
39.116066238
39.116081087
39.116095925
39.116100500
39.116123900
39.116237825
39.116264112
39.116281362
39.116374988
39.116387113
39.116387188
39.116389787
39.116410850
39.116512187
39.116652050
39.116669575
39.116692362
39.116692500
39.116692687
39.116723825
39.116731687
39.116747362
39.116749338
39.116801037
39.116905938
39.116921463
39.117014537
39.117084975
39.117097212
39.117125837
39.117161088
39.117225113
39.117248612
39.117265987
39.117306725
39.117387962
39.117453775
39.117462037
39.117478338
39.117482387
39.117498000
39.117644825
39.117716950
39.117889550
39.117911363
39.118000725
39.118003325
39.118071775
39.118106150
39.118115887
39.118117787
39.118120213
39.118141975
39.118212462
39.118242512
39.118264325
39.118268725
39.118292875
39.118313925
39.118346975
39.118397188
39.118430575
39.118479988
39.118511925
39.118581287
39.118591800
39.118619888
39.118654238
39.118656863
39.118746100
39.118825587
39.118911600
39.118930363
39.118930463
39.119071187
39.119095900
39.119099125
39.119104400
39.119119713
39.119189950
39.119230413
39.119251813
39.119259525
39.119270350
39.119277162
39.119315750
39.119349513
39.119349700
39.119367487
39.119381688
39.119414700
39.119435012
39.119497387
39.119542587
39.119567037
39.119581737
39.119614525
39.119659850
39.119724162
39.119731550
39.119746613
39.119747662
39.119777363
39.119820900
39.119847475
39.119943887
39.119953225
39.119988500
39.120021500
39.120027787
39.120091525
39.120124037
39.120199975
39.120201462
39.120211987
39.120263137
39.120340087
39.120354287
39.120374588
39.120394688
39.120401687
39.120416175
39.120423000
39.120466063
39.120545888
39.120566287
39.120566600
39.120598525
39.120627375
39.120747063
39.120750112
39.120779400
39.120779513
39.120805825
39.120815825
39.120851612
39.120857050
39.120860613
39.120866138
39.120910663
39.120927763
39.120956812
39.120995788
39.120996287
39.121073050
39.121097425
39.121102237
39.121109175
39.121124038
39.121182238
39.121242213
39.121251388
39.121275238
39.121361625
39.121393213
39.121456063
39.121458062
39.121494963
39.121512700
39.121518987
39.121527875
39.121529962
39.121577450
39.121580575
39.121584950
39.121586487
39.121597663
39.121683050
39.121691075
39.121695350
39.121725675
39.121736000
39.121756213
39.121761275
39.121766863
39.121770738
39.121793425
39.121940337
39.122005175
39.122049062
39.122112225
39.122124437
39.122124700
39.122140875
39.122141412
39.122145725
39.122161675
39.122222513
39.122288062
39.122304950
39.122427712
39.122442200
39.122489063
39.122553750
39.122604525
39.122666012
39.122711775
39.122723175
39.122799625
39.122861600
39.122894638
39.123016300
39.123037525
39.123050775
39.123135325
39.123225050
39.123225238
39.123287987
39.123335375
39.123405300
39.123494212
39.123495075
39.123664100
39.123859075
39.123863888
39.123902313
39.123937475
39.123952875
39.124016463
39.124075987
39.124107975
39.124148700
39.124217275
39.124217988
39.124234450
39.124367800
39.124447900
39.124567812
39.124576350
39.124605925
39.124657525
39.124694950
39.124708450
39.124737063
39.124793338
39.124913875
39.124961013
39.124966063
39.125090825
39.125196338
39.125224712
39.125244663
39.125295038
39.125397888
39.125406437
39.125416625
39.125468800
39.125471675
39.125538750
39.125553788
39.125557800
39.125562612
39.125643338
39.125705788
39.125705900
39.125706388
39.125714237
39.125761825
39.125781637
39.125819062
39.125851412
39.125913800
39.125923800
39.125951013
39.126004638
39.126014650
39.126090125
39.126163388
39.126187500
39.126382500
39.126396550
39.126401863
39.126611913
39.126638325
39.126660925
39.126713450
39.126734225
39.126806500
39.126810588
39.126833850
39.126843525
39.126878113
39.126885788
39.126914425
39.126915300
39.127012700
39.127029963
39.127200663
39.127255175
39.127284100
39.127288525
39.127344900
39.127352325
39.127407887
39.127459288
39.127554675
39.127627475
39.127688750
39.127762250
39.127815537
39.127831212
39.127844300
39.127862300
39.127867600
39.128008875
39.128017525
39.128082525
39.128122850
39.128172462
39.128348900
39.128566150
39.128574087
39.128589375
39.128595150
39.128612150
39.128642613
39.128663550
39.128691188
39.128697600
39.128730463
39.128735437
39.128792000
39.128792213
39.128835313
39.128919150
39.128923500
39.128979175
39.129066137
39.129078587
39.129111962
39.129112062
39.129160562
39.129187650
39.129196550
39.129228862
39.129234213
39.129248037
39.129251688
39.129377312
39.129407263
39.129432687
39.129614512
39.129621963
39.129641812
39.129642075
39.129857200
39.129860300
39.129867025
39.129963025
39.129967063
39.129983850
39.129997850
39.130048987
39.130094325
39.130142825
39.130170738
39.130237575
39.130258600
39.130265825
39.130372375
39.130409237
39.130431388
39.130434550
39.130454275
39.130582612
39.130598225
39.130598425
39.130614500
39.130719588
39.130764113
39.130771587
39.130800988
39.130892088
39.130995175
39.131064000
39.131086137
39.131182563
39.131195537
39.131224750
39.131324850
39.131331150
39.131354362
39.131354812
39.131378325
39.131487075
39.131531800
39.131556713
39.131585587
39.131607000
39.131640463
39.131728025
39.131780625
39.131780925
39.131786762
39.131799913
39.131853638
39.131860150
39.131912775
39.131941213
39.131959675
39.131995350
39.132005175
39.132019112
39.132148975
39.132160513
39.132171575
39.132197213
39.132210225
39.132226913
39.132234887
39.132254563
39.132283413
39.132343675
39.132352550
39.132355325
39.132384050
39.132394363
39.132401000
39.132423850
39.132443262
39.132446712
39.132460937
39.132461500
39.132474487
39.132606075
39.132609813
39.132775350
39.132937550
39.132937675
39.132942450
39.132955012
39.132991813
39.133116625
39.133117250
39.133140963
39.133157713
39.133182450
39.133216600
39.133255838
39.133277812
39.133352475
39.133458113
39.133537375
39.133561525
39.133581800
39.133640025
39.133661275
39.133700088
39.133735563
39.133764075
39.133890362
39.133911412
39.133916662
39.134157913
39.134176750
39.134240113
39.134263425
39.134266125
39.134361412
39.134402025
39.134446450
39.134446550
39.134448638
39.134478750
39.134543475
39.134686512
39.134755700
39.134759800
39.134776213
39.134839163
39.134896537
39.134928663
39.134963437
39.134973325
39.134990650
39.135025625
39.135069725
39.135112937
39.135133100
39.135141600
39.135201763
39.135205150
39.135262963
39.135265875
39.135282813
39.135332950
39.135421562
39.135430238
39.135452850
39.135558712
39.135651950
39.135688550
39.135689175
39.135704275
39.135711388
39.135730512
39.135790525
39.135825775
39.135832350
39.135845162
39.135867088
39.135883125
39.135962113
39.136148463
39.136208325
39.136214275
39.136232050
39.136250987
39.136279475
39.136394275
39.136412963
39.136413463
39.136433375
39.136433713
39.136491400
39.136509412
39.136512000
39.136515813
39.136552175
39.136584437
39.136647387
39.136652700
39.136690550
39.136721300
39.136726463
39.136754813
39.136777813
39.136780100
39.136873275
39.136877713
39.136932200
39.136942412
39.136943088
39.136957475
39.136966625
39.136971225
39.136991737
39.136992025
39.137084362
39.137096238
39.137104462
39.137139275
39.137145175
39.137163812
39.137193300
39.137212138
39.137218662
39.137245725
39.137250012
39.137308363
39.137315188
39.137339125
39.137386425
39.137410237
39.137459500
39.137503313
39.137507575
39.137513750
39.137552238
39.137585837
39.137616575
39.137617412
39.137647500
39.137713662
39.137738887
39.137796888
39.137805312
39.137820825
39.137843338
39.137887613
39.137897088
39.137897262
39.137898712
39.137900313
39.137930975
39.137999712
39.138008800
39.138016175
39.138063050
39.138067462
39.138068838
39.138201413
39.138217887
39.138254025
39.138260675
39.138346650
39.138346863
39.138357475
39.138419038
39.138435687
39.138450013
39.138452237
39.138496975
39.138503200
39.138509713
39.138615375
39.138649175
39.138649263
39.138698350
39.138716862
39.138747150
39.138759337
39.138812700
39.138847537
39.138896400
39.138919550
39.138965412
39.138965887
39.139031413
39.139035050
39.139050500
39.139054388
39.139067775
39.139068975
39.139069588
39.139069900
39.139112925
39.139144375
39.139203137
39.139219825
39.139255938
39.139273612
39.139305087
39.139325375
39.139346762
39.139461412
39.139465487
39.139600638
39.139683700
39.139730437
39.139734287
39.139771350
39.139801700
39.139896112
39.139905225
39.139919050
39.139924888
39.139948500
39.139949600
39.139955763
39.139991188
39.140016325
39.140022525
39.140078600
39.140085713
39.140117550
39.140129337
39.140180375
39.140180475
39.140227150
39.140233800
39.140274300
39.140314975
39.140345938
39.140380163
39.140426300
39.140477800
39.140518562
39.140539275
39.140554587
39.140572912
39.140574313
39.140610512
39.140659738
39.140669325
39.140677350
39.140810800
39.140848062
39.140851287
39.140889438
39.140910600
39.140927387
39.141042038
39.141113875
39.141128025
39.141129100
39.141129200
39.141222250
39.141222337
39.141386438
39.141392987
39.141406588
39.141407138
39.141422138
39.141487000
39.141524213
39.141544975
39.141568650
39.141592987
39.141618175
39.141735737
39.141738313
39.141749338
39.141759112
39.141764125
39.141872937
39.141898300
39.142013525
39.142043400
39.142162363
39.142199187
39.142213263
39.142232138
39.142267737
39.142268200
39.142373725
39.142459462
39.142479638
39.142495637
39.142526262
39.142571250
39.142585887
39.142648375
39.142690050
39.142691800
39.142740262
39.142773775
39.142809138
39.142822137
39.142843263
39.142929525
39.142929612
39.142948250
39.142963625
39.143031625
39.143042212
39.143106050
39.143167725
39.143209675
39.143220488
39.143253900
39.143260800
39.143261300
39.143366812
39.143389575
39.143408950
39.143425562
39.143578412
39.143595563
39.143595875
39.143606150
39.143657500
39.143660925
39.143665912
39.143713762
39.143809750
39.143812125
39.143844663
39.143948587
39.143956712
39.143958637
39.143969037
39.143988550
39.143991775
39.144036238
39.144068125
39.144079775
39.144086137
39.144088800
39.144137600
39.144170587
39.144191113
39.144199825
39.144219462
39.144303975
39.144322875
39.144379975
39.144395338
39.144541463
39.144561762
39.144566650
39.144567362
39.144569125
39.144634512
39.144715912
39.144729537
39.144734437
39.144791200
39.144793237
39.144794162
39.144806025
39.144840050
39.144840137
39.144926700
39.144935700
39.144950000
39.144960550
39.144999087
39.145003837
39.145051788
39.145059100
39.145167212
39.145179875
39.145180837
39.145241613
39.145332737
39.145355538
39.145359113
39.145359850
39.145372175
39.145392800
39.145412400
39.145412600
39.145414375
39.145440975
39.145491825
39.145532037
39.145579938
39.145598725
39.145629425
39.145629863
39.145696388
39.145713300
39.145763737
39.145799400
39.145815300
39.145843763
39.145868437
39.145874725
39.145876700
39.145943275
39.145950625
39.145969200
39.145977025
39.145998738
39.146007475
39.146080175
39.146116575
39.146277238
39.146298137
39.146317987
39.146318800
39.146369263
39.146371575
39.146396213
39.146486550
39.146513662
39.146530762
39.146535100
39.146549025
39.146585775
39.146594100
39.146594325
39.146655075
39.146659638
39.146686225
39.146692212
39.146701763
39.146726487
39.146731800
39.146900112
39.146906087
39.146937075
39.147012500
39.147026175
39.147041325
39.147086000
39.147091737
39.147126787
39.147155363
39.147160312
39.147169925
39.147173663
39.147187300
39.147250300
39.147292050
39.147326500
39.147332450
39.147336862
39.147390025
39.147410163
39.147499262
39.147499375
39.147514288
39.147527225
39.147548825
39.147585775
39.147589150
39.147589950
39.147591550
39.147618663
39.147632225
39.147640213
39.147644750
39.147704400
39.147727088
39.147739550
39.147739725
39.147783213
39.147836213
39.147870862
39.147915713
39.147934900
39.147966025
39.147966113
39.148024988
39.148043725
39.148108075
39.148136100
39.148195200
39.148198175
39.148232325
39.148246525
39.148305288
39.148336812
39.148386737
39.148397587
39.148405875
39.148418488
39.148481900
39.148487150
39.148511713
39.148568400
39.148660787
39.148661088
39.148664913
39.148696225
39.148696763
39.148704188
39.148705500
39.148744700
39.148745488
39.148752688
39.148813137
39.148820100
39.148845712
39.148848275
39.148869588
39.148911375
39.148918737
39.148934262
39.148940237
39.148952687
39.148953388
39.148962363
39.148962450
39.148962613
39.148980525
39.148988125
39.148989575
39.149003825
39.149007287
39.149023238
39.149034900
39.149040575
39.149041950
39.149049562
39.149094138
39.149095313
39.149140175
39.149147238
39.149149012
39.149175325
39.149225087
39.149251687
39.149266750
39.149268200
39.149282838
39.149321525
39.149327000
39.149329137
39.149330287
39.149373588
39.149420038
39.149440187
39.149452275
39.149466550
39.149501413
39.149501975
39.149509612
39.149577700
39.149642050
39.149643037
39.149643162
39.149684650
39.149692450
39.149713225
39.149728962
39.149732575
39.149736600
39.149758150
39.149763587
39.149791575
39.149810088
39.149812025
39.149819075
39.149825963
39.149883962
39.149904988
39.149913900
39.149918337
39.149918675
39.149931175
39.149939637
39.149942463
39.149969200
39.149972375
39.149994087
39.150002425
39.150030275
39.150095500
39.150110387
39.150112475
39.150125213
39.150130350
39.150179737
39.150179925
39.150209537
39.150250800
39.150272437
39.150300175
39.150308850
39.150313037
39.150354812
39.150423250
39.150457350
39.150458513
39.150561713
39.150564450
39.150621275
39.150624763
39.150626012
39.150628425
39.150636613
39.150644638
39.150649812
39.150659588
39.150664588
39.150670525
39.150684162
39.150737725
39.150824275
39.150836162
39.150896563
39.150906713
39.150971700
39.150986775
39.151047113
39.151063675
39.151066863
39.151076237
39.151110213
39.151158512
39.151171375
39.151177100
39.151188787
39.151225037
39.151226125
39.151266163
39.151266312
39.151286187
39.151327650
39.151361763
39.151362463
39.151401462
39.151468100
39.151503875
39.151505525
39.151507538
39.151552225
39.151639088
39.151648000
39.151697625
39.151781975
39.151790825
39.151797600
39.151820038
39.151830862
39.151845788
39.151847700
39.151876025
39.151877738
39.151889813
39.151918100
39.151923925
39.151980563
39.151999900
39.152000325
39.152062763
39.152071025
39.152097775
39.152122588
39.152200750
39.152234763
39.152247088
39.152316038
39.152328875
39.152331788
39.152405725
39.152455813
39.152479863
39.152488388
39.152567875
39.152680862
39.152682787
39.152700325
39.152763175
39.152828288
39.152844063
39.152887537
39.152911225
39.152968950
39.152985063
39.152989813
39.152994175
39.153028762
39.153086450
39.153124700
39.153139813
39.153182388
39.153182738
39.153228162
39.153249012
39.153282287
39.153326975
39.153387150
39.153387387
39.153390163
39.153419863
39.153424112
39.153436200
39.153466913
39.153517125
39.153527287
39.153530913
39.153557613
39.153568700
39.153602963
39.153604012
39.153611675
39.153684950
39.153686950
39.153727213
39.153777713
39.153784387
39.153851075
39.153862663
39.153925687
39.153941037
39.153964975
39.153968238
39.154011313
39.154015738
39.154045238
39.154055062
39.154063775
39.154086975
39.154114738
39.154162437
39.154163075
39.154214725
39.154228725
39.154238125
39.154250488
39.154297275
39.154318387
39.154361462
39.154425612
39.154429500
39.154493563
39.154554425
39.154561200
39.154569400
39.154575663
39.154575888
39.154583575
39.154636200
39.154681800
39.154692525
39.154716263
39.154752100
39.154801662
39.154828300
39.154828387
39.154833338
39.154902888
39.154925675
39.154925938
39.155036137
39.155120450
39.155123188
39.155153925
39.155165913
39.155257050
39.155276063
39.155300500
39.155312850
39.155357387
39.155357512
39.155367900
39.155425125
39.155430837
39.155471613
39.155487175
39.155568675
39.155592325
39.155621150
39.155659763
39.155669925
39.155670188
39.155758275
39.155759900
39.155768175
39.155792700
39.155885750
39.155904775
39.156009412
39.156047587
39.156060050
39.156097987
39.156106725
39.156117900
39.156130825
39.156145125
39.156200925
39.156202638
39.156255975
39.156301812
39.156306850
39.156351375
39.156371675
39.156378000
39.156435438
39.156465150
39.156485775
39.156513350
39.156558737
39.156559175
39.156582712
39.156586375
39.156589262
39.156631625
39.156633925
39.156638237
39.156811400
39.156822525
39.156843337
39.156893950
39.156966887
39.157000575
39.157001712
39.157052750
39.157068550
39.157073025
39.157080325
39.157212737
39.157251063
39.157418450
39.157423612
39.157530913
39.157556875
39.157582100
39.157587888
39.157617125
39.157640875
39.157698313
39.157700562
39.157700662
39.157799088
39.157826825
39.157836063
39.157866637
39.157886912
39.157900725
39.157956537
39.157975562
39.158006750
39.158027825
39.158035613
39.158086825
39.158115788
39.158121750
39.158143200
39.158148488
39.158164013
39.158172063
39.158188650
39.158206437
39.158218987
39.158293275
39.158333337
39.158370650
39.158383075
39.158395363
39.158409713
39.158433200
39.158439913
39.158446213
39.158463213
39.158480375
39.158521413
39.158569038
39.158586550
39.158599075
39.158652575
39.158685512
39.158770963
39.158873375
39.158881988
39.158907550
39.158956625
39.158990575
39.159068187
39.159072962
39.159074913
39.159102512
39.159124312
39.159146337
39.159156750
39.159220800
39.159323750
39.159421275
39.159426063
39.159428187
39.159524338
39.159537100
39.159544475
39.159615500
39.159785375
39.159800475
39.159804200
39.159807562
39.159909500
39.159969525
39.159969600
39.160082112
39.160082550
39.160128488
39.160157138
39.160188375
39.160192937
39.160215663
39.160219088
39.160232888
39.160344763
39.160355938
39.160420563
39.160433000
39.160469488
39.160599738
39.160670438
39.160759863
39.160765263
39.160804900
39.160867100
39.160904712
39.160970887
39.160984812
39.161073125
39.161090038
39.161227238
39.161278325
39.161290163
39.161300412
39.161365250
39.161366275
39.161434975
39.161505750
39.161532362
39.161549413
39.161628200
39.161741087
39.161769787
39.161837813
39.161861163
39.161862900
39.161868300
39.161907062
39.161978987
39.162003525
39.162080762
39.162093013
39.162106350
39.162106438
39.162170438
39.162179163
39.162289850
39.162302463
39.162349425
39.162379700
39.162405500
39.162405600
39.162569013
39.162619750
39.162634325
39.162635413
39.162643875
39.162663063
39.162711163
39.162758825
39.162769975
39.162773100
39.162778987
39.162781500
39.162829075
39.162831325
39.162838013
39.162866050
39.162873850
39.162915550
39.162918225
39.162927788
39.162965537
39.163015600
39.163031600
39.163042387
39.163096987
39.163108275
39.163143275
39.163254712
39.163256187
39.163269250
39.163287788
39.163287875
39.163294812
39.163299925
39.163358325
39.163359650
39.163362763
39.163430375
39.163467088
39.163471263
39.163542163
39.163553587
39.163557225
39.163560563
39.163565150
39.163618325
39.163675450
39.163678400
39.163683762
39.163700550
39.163702150
39.163705963
39.163717725
39.163735063
39.163776938
39.163777150
39.163790650
39.163876225
39.163880762
39.163927937
39.163933462
39.163991775
39.164033625
39.164036088
39.164036825
39.164110612
39.164164713
39.164207338
39.164207650
39.164232662
39.164260425
39.164303850
39.164332125
39.164409087
39.164420150
39.164501012
39.164511600
39.164549600
39.164549750
39.164667362
39.164676587
39.164702588
39.164729275
39.164750213
39.164753425
39.164807050
39.164808362
39.164824900
39.164845787
39.164871738
39.164919000
39.165008163
39.165070812
39.165108037
39.165189588
39.165214550
39.165226050
39.165231787
39.165291650
39.165322900
39.165343937
39.165456750
39.165464875
39.165513050
39.165572912
39.165621388
39.165621487
39.165636650
39.165710225
39.165765200
39.165793875
39.165825838
39.165852513
39.165877575
39.165885850
39.165902512
39.166000287
39.166002138
39.166002562
39.166008013
39.166070262
39.166070800
39.166106350
39.166106638
39.166130512
39.166180688
39.166216650
39.166253963
39.166266388
39.166270800
39.166292787
39.166307075
39.166323725
39.166340738
39.166363825
39.166406000
39.166428487
39.166430738
39.166439737
39.166454438
39.166469437
39.166477437
39.166507487
39.166550200
39.166578025
39.166578112
39.166578200
39.166579600
39.166589862
39.166629112
39.166657025
39.166742038
39.166766900
39.166915737
39.166933988
39.166976938
39.166993312
39.167051462
39.167056538
39.167074025
39.167176300
39.167180413
39.167211862
39.167263425
39.167324788
39.167398087
39.167450875
39.167473913
39.167475862
39.167481563
39.167537925
39.167544787
39.167653550
39.167709638
39.167725813
39.167761625
39.167810088
39.167868475
39.167883450
39.167936325
39.167938263
39.167949187
39.167965237
39.167967488
39.167973325
39.167987387
39.168011850
39.168024175
39.168032950
39.168045000
39.168064950
39.168075587
39.168082787
39.168082875
39.168186425
39.168302637
39.168318738
39.168360500
39.168365975
39.168404188
39.168406325
39.168508313
39.168520788
39.168530262
39.168564987
39.168672575
39.168699637
39.168758588
39.168780062
39.168891025
39.168932512
39.168950900
39.168963500
39.168975100
39.168976812
39.168983125
39.168990188
39.168996300
39.169053350
39.169090175
39.169105475
39.169119450
39.169139500
39.169223800
39.169306400
39.169332987
39.169356675
39.169379963
39.169380412
39.169467375
39.169471438
39.169496387
39.169617175
39.169694187
39.169719225
39.169742937
39.169749625
39.169761125
39.169777250
39.169794512
39.169799238
39.169938513
39.170000550
39.170058575
39.170091075
39.170110962
39.170175150
39.170202500
39.170232850
39.170265138
39.170283838
39.170296787
39.170319787
39.170320862
39.170336863
39.170350013
39.170378437
39.170435637
39.170498400
39.170510350
39.170511187
39.170521800
39.170610575
39.170630375
39.170644387
39.170659075
39.170711762
39.170774125
39.170818100
39.170858600
39.170909462
39.171004663
39.171053413
39.171064750
39.171071887
39.171091450
39.171115525
39.171153325
39.171155738
39.171169150
39.171180800
39.171203887
39.171224663
39.171227800
39.171243213
39.171252712
39.171264288
39.171272550
39.171275675
39.171278888
39.171279425
39.171282925
39.171325425
39.171328350
39.171368050
39.171437512
39.171437975
39.171442350
39.171485588
39.171485762
39.171488900
39.171512800
39.171517038
39.171553987
39.171602187
39.171741975
39.171797150
39.171857875
39.171885313
39.171900275
39.171909963
39.171929550
39.171935725
39.171947938
39.171962912
39.171965850
39.171970962
39.172012362
39.172015612
39.172037225
39.172059563
39.172071712
39.172092887
39.172175512
39.172191537
39.172216638
39.172216825
39.172226275
39.172249925
39.172273737
39.172287975
39.172288112
39.172319038
39.172335025
39.172338125
39.172347012
39.172347200
39.172358750
39.172368437
39.172370250
39.172374675
39.172388338
39.172388675
39.172399738
39.172419250
39.172463150
39.172502913
39.172527650
39.172537525
39.172547087
39.172590250
39.172629575
39.172641637
39.172659425
39.172662150
39.172665538
39.172666675
39.172671863
39.172698625
39.172701550
39.172708613
39.172861037
39.172889138
39.172896538
39.172898950
39.172921175
39.172921338
39.172923037
39.172936325
39.172965813
39.172967350
39.172969937
39.173007187
39.173019862
39.173024400
39.173092875
39.173119225
39.173132913
39.173137213
39.173174675
39.173182438
39.173193875
39.173194612
39.173212150
39.173219975
39.173262350
39.173267813
39.173290038
39.173300838
39.173342387
39.173345387
39.173350838
39.173356300
39.173357850
39.173401225
39.173404650
39.173412812
39.173454613
39.173491363
39.173540712
39.173588475
39.173669062
39.173680688
39.173682087
39.173712788
39.173735125
39.173849975
39.173882875
39.173886500
39.173921675
39.173923262
39.173946663
39.174050875
39.174073150
39.174096562
39.174119525
39.174149462
39.174170975
39.174193837
39.174199737
39.174208575
39.174239863
39.174241600
39.174255975
39.174284600
39.174294137
39.174316725
39.174367450
39.174368500
39.174525938
39.174528575
39.174531563
39.174542850
39.174543275
39.174570188
39.174570262
39.174576650
39.174603762
39.174615850
39.174657962
39.174670550
39.174696700
39.174698087
39.174705862
39.174733588
39.174803488
39.174805062
39.174805287
39.174838825
39.174846875
39.174861300
39.174863438
39.174872900
39.174890887
39.174892888
39.174905763
39.174934462
39.174966850
39.174975913
39.174982250
39.175052138
39.175077212
39.175080375
39.175084325
39.175092787
39.175098813
39.175103775
39.175111625
39.175142900
39.175165900
39.175273662
39.175275575
39.175306075
39.175366287
39.175379250
39.175438250
39.175450562
39.175507088
39.175509037
39.175601413
39.175622363
39.175695987
39.175731450
39.175769750
39.175774938
39.175778100
39.175778450
39.175802850
39.175827838
39.175830925
39.175845362
39.175847287
39.175848250
39.175853925
39.175892675
39.175936738
39.175946463
39.175947988
39.175968838
39.175974387
39.176005438
39.176028362
39.176047000
39.176085937
39.176124587
39.176157563
39.176162625
39.176197737
39.176201600
39.176229138
39.176246450
39.176247975
39.176248763
39.176263738
39.176299675
39.176312262
39.176323938
39.176344912
39.176346275
39.176367588
39.176374313
39.176376437
39.176379287
39.176399500
39.176407488
39.176420337
39.176459163
39.176531900
39.176533138
39.176590950
39.176600300
39.176605638
39.176625975
39.176635925
39.176695088
39.176695175
39.176698825
39.176731250
39.176742150
39.176742425
39.176756113
39.176758300
39.176762663
39.176769513
39.176782350
39.176782438
39.176846838
39.176855600
39.176886962
39.176889012
39.176889413
39.176919475
39.176923200
39.176924875
39.176941887
39.176969475
39.177003725
39.177015512
39.177052700
39.177055900
39.177077675
39.177096450
39.177100813
39.177145050
39.177223675
39.177227475
39.177244188
39.177245113
39.177300900
39.177324013
39.177328525
39.177380912
39.177432375
39.177432575
39.177449387
39.177450663
39.177473863
39.177484488
39.177525737
39.177550525
39.177621425
39.177655850
39.177662437
39.177676475
39.177732113
39.177737775
39.177740587
39.177753700
39.177790925
39.177862675
39.177987112
39.178005350
39.178023987
39.178043000
39.178051100
39.178070312
39.178102575
39.178107550
39.178116712
39.178274188
39.178288400
39.178290412
39.178301700
39.178309075
39.178335412
39.178350225
39.178374813
39.178380762
39.178413975
39.178421738
39.178424150
39.178433975
39.178461825
39.178530925
39.178541950
39.178552025
39.178633175
39.178654063
39.178655300
39.178659012
39.178666062
39.178686163
39.178720200
39.178749237
39.178909525
39.178913525
39.178948162
39.178962550
39.179063562
39.179098725
39.179199438
39.179221550
39.179222700
39.179238025
39.179282675
39.179308363
39.179345537
39.179352638
39.179469113
39.179480463
39.179503412
39.179505125
39.179599550
39.179603100
39.179605462
39.179605725
39.179662650
39.179723438
39.179751075
39.179788063
39.179794425
39.179807150
39.179854038
39.179878725
39.179882662
39.179897200
39.179917750
39.179936437
39.179944100
39.179961187
39.179967062
39.180016675
39.180040350
39.180078400
39.180090062
39.180125225
39.180160175
39.180166550
39.180231287
39.180280200
39.180287787
39.180317900
39.180336175
39.180355875
39.180371350
39.180385788
39.180390712
39.180432700
39.180448037
39.180486450
39.180487475
39.180489038
39.180518450
39.180583988
39.180613375
39.180703288
39.180739875
39.180743350
39.180777488
39.180903587
39.180920013
39.180950150
39.180990025
39.181047825
39.181057387
39.181058638
39.181087825
39.181098488
39.181151550
39.181192750
39.181192837
39.181256412
39.181318887
39.181342763
39.181365825
39.181379537
39.181388525
39.181443200
39.181496938
39.181513475
39.181555813
39.181568600
39.181605412
39.181605800
39.181665313
39.181689325
39.181708738
39.181769625
39.181783675
39.181810750
39.181817500
39.181824350
39.181835613
39.181850325
39.181852800
39.181888587
39.181945125
39.181957438
39.182017925
39.182042375
39.182124625
39.182201000
39.182209500
39.182215763
39.182220175
39.182312800
39.182342338
39.182342988
39.182383888
39.182453325
39.182480150
39.182524538
39.182540475
39.182631962
39.182659812
39.182732937
39.182733375
39.182746000
39.182795138
39.182803138
39.182809212
39.182815138
39.182824012
39.182841913
39.182891275
39.182897412
39.182928387
39.182954200
39.182984225
39.183018012
39.183020013
39.183042525
39.183135325
39.183149587
39.183177388
39.183260238
39.183333700
39.183363025
39.183439075
39.183518825
39.183567950
39.183867575
39.183885825
39.183886450
39.183906388
39.183910987
39.184017475
39.184207875
39.184220287
39.184264238
39.184271900
39.184278562
39.184309113
39.184319325
39.184334187
39.184371550
39.184496663
39.184543363
39.184571738
39.184576575
39.184661575
39.184709688
39.184711400
39.184712150
39.184712238
39.184744400
39.184767362
39.184783150
39.184821363
39.184876387
39.184882612
39.184883400
39.184894988
39.184897375
39.184946425
39.185101175
39.185109200
39.185175425
39.185242037
39.185268788
39.185270950
39.185276112
39.185428788
39.185429675
39.185461100
39.185527050
39.185570662
39.185583200
39.185604975
39.185614925
39.185630425
39.185630512
39.185687012
39.185687375
39.185712237
39.185735075
39.185738175
39.185845050
39.185849187
39.185875287
39.185969413
39.185981475
39.186009437
39.186061112
39.186158238
39.186171962
39.186218637
39.186219800
39.186237037
39.186349087
39.186398175
39.186412688
39.186463262
39.186524125
39.186563713
39.186606200
39.186649463
39.186661775
39.186692513
39.186738662
39.186784563
39.186833825
39.186845187
39.186848637
39.186848875
39.186869775
39.186924387
39.186982050
39.187005625
39.187020037
39.187035175
39.187138963
39.187155062
39.187311325
39.187311425
39.187365925
39.187419212
39.187468188
39.187483825
39.187490425
39.187530600
39.187709975
39.187721275
39.187722863
39.187750237
39.187752200
39.187794900
39.187802750
39.187803387
39.187820500
39.188018475
39.188019050
39.188020413
39.188047750
39.188079775
39.188154675
39.188267037
39.188269162
39.188293612
39.188307837
39.188375300
39.188423863
39.188489838
39.188501487
39.188506637
39.188531862
39.188551550
39.188614462
39.188647000
39.188651988
39.188729487
39.188745287
39.188766775
39.188777988
39.188809537
39.188815537
39.188832300
39.188911650
39.188923425
39.189017388
39.189020350
39.189021838
39.189028362
39.189092012
39.189238287
39.189310738
39.189366025
39.189381100
39.189448412
39.189515225
39.189520337
39.189555775
39.189563525
39.189580775
39.189582663
39.189623488
39.189654512
39.189692087
39.189709912
39.189717075
39.189782988
39.189867450
39.189899187
39.189931600
39.189951775
39.189998150
39.190100850
39.190105700
39.190125737
39.190351888
39.190385225
39.190388687
39.190407187
39.190407275
39.190448125
39.190469775
39.190530813
39.190611050
39.190614875
39.190625588
39.190633350
39.190635013
39.190649925
39.190719538
39.190841488
39.190855050
39.190896275
39.190905038
39.190949313
39.190987062
39.191029775
39.191032513
39.191040663
39.191069437
39.191093987
39.191239712
39.191265775
39.191436487
39.191495962
39.191523475
39.191602538
39.191637963
39.191665763
39.191697750
39.191790275
39.191812050
39.191904675
39.191933038
39.191965725
39.191970925
39.191971025
39.191997800
39.192041975
39.192121125
39.192152775
39.192167613
39.192203113
39.192210875
39.192316575
39.192325612
39.192361425
39.192412062
39.192503538
39.192535013
39.192628963
39.192698950
39.192703962
39.192936887
39.192949800
39.193063950
39.193131650
39.193138463
39.193163925
39.193199825
39.193201500
39.193203200
39.193203725
39.193264462
39.193293175
39.193294438
39.193375113
39.193424175
39.193426563
39.193511025
39.193617387
39.193666400
39.193747750
39.193767050
39.193849575
39.193885063
39.193920800
39.193924100
39.193926537
39.193939038
39.193985488
39.193988175
39.194014112
39.194014213
39.194042425
39.194046963
39.194241825
39.194259050
39.194347738
39.194352725
39.194355975
39.194368475
39.194418388
39.194448812
39.194453050
39.194471413
39.194476088
39.194537913
39.194598300
39.194615925
39.194631313
39.194638762
39.194665337
39.194701950
39.194847600
39.194863312
39.194955687
39.195008313
39.195048638
39.195062138
39.195114250
39.195276912
39.195298075
39.195423225
39.195455750
39.195539588
39.195555975
39.195556425
39.195574013
39.195617187
39.195760350
39.195775787
39.195787338
39.195813112
39.195815813
39.195887263
39.195929300
39.196094375
39.196104000
39.196122025
39.196204925
39.196224000
39.196300275
39.196371900
39.196396425
39.196398450
39.196416400
39.196465125
39.196524225
39.196621775
39.196644000
39.196743963
39.196809650
39.196821950
39.196910950
39.196943213
39.197226413
39.197227138
39.197253150
39.197434750
39.197509887
39.197518188
39.197606250
39.197671537
39.197671900
39.197673688
39.197712175
39.197763888
39.197776725
39.197868150
39.197888937
39.197944812
39.197952888
39.198013025
39.198035575
39.198109725
39.198129475
39.198143313
39.198176300
39.198181963
39.198192550
39.198202975
39.198252637
39.198271138
39.198308338
39.198418088
39.198452762
39.198464212
39.198467012
39.198492237
39.198522950
39.198577112
39.198748600
39.198818637
39.198861487
39.198922725
39.199000875
39.199025325
39.199044888
39.199101775
39.199102962
39.199111387
39.199111550
39.199151500
39.199174687
39.199248938
39.199294700
39.199302563
39.199341612
39.199351712
39.199407188
39.199460088
39.199482362
39.199508200
39.199511012
39.199676775
39.199734337
39.199775875
39.199803350
39.199870512
39.200063675
39.200065638
39.200086562
39.200140850
39.200231025
39.200286988
39.200342275
39.200355700
39.200359988
39.200374262
39.200506438
39.200526050
39.200566300
39.200568150
39.200583737
39.200588088
39.200643125
39.200664550
39.200692238
39.200701850
39.200722725
39.200754512
39.200798162
39.200891125
39.200940938
39.200945950
39.200981600
39.200982088
39.201041425
39.201059900
39.201242175
39.201281288
39.201318450
39.201322688
39.201339187
39.201414650
39.201453725
39.201459937
39.201480475
39.201518462
39.201519088
39.201533450
39.201571250
39.201577650
39.201747100
39.201751350
39.201843363
39.201853912
39.201971850
39.202013900
39.202053587
39.202058063
39.202081212
39.202114650
39.202164675
39.202200350
39.202200662
39.202232250
39.202306237
39.202306413
39.202333025
39.202415475
39.202423463
39.202433375
39.202515713
39.202540100
39.202561037
39.202602050
39.202612512
39.202639213
39.202670925
39.202671325
39.202821275
39.202829575
39.202831400
39.202853588
39.202862338
39.202897475
39.202899237
39.202959275
39.203021087
39.203133188
39.203153700
39.203282350
39.203309838
39.203313687
39.203336912
39.203349088
39.203417400
39.203421637
39.203427625
39.203434375
39.203470125
39.203544712
39.203553350
39.203564950
39.203569400
39.203681588
39.203690712
39.203749563
39.203777625
39.203830700
39.203837388
39.203852125
39.203873862
39.203886813
39.203914813
39.203931825
39.203983250
39.203983362
39.204013725
39.204050563
39.204078162
39.204159387
39.204164513
39.204174763
39.204188337
39.204199237
39.204313150
39.204321325
39.204353125
39.204357225
39.204362987
39.204421750
39.204554612
39.204582487
39.204588487
39.204637713
39.204666762
39.204681650
39.204729125
39.204815213
39.204903612
39.204976962
39.205016013
39.205030550
39.205057012
39.205130175
39.205130662
39.205133088
39.205144200
39.205155325
39.205176200
39.205238087
39.205238175
39.205293600
39.205340900
39.205352162
39.205389700
39.205441237
39.205443913
39.205463962
39.205546425
39.205609237
39.205630000
39.205836850
39.205888663
39.205893075
39.205936638
39.205953663
39.205977425
39.206009563
39.206072600
39.206086850
39.206089400
39.206095963
39.206161487
39.206194925
39.206200262
39.206272175
39.206324975
39.206386962
39.206439125
39.206446712
39.206474312
39.206568000
39.206610463
39.206655275
39.206662988
39.206702187
39.206771300
39.206778638
39.206801212
39.206820300
39.206828788
39.206864950
39.206881725
39.206899225
39.206899312
39.206906475
39.207015350
39.207022975
39.207051062
39.207068662
39.207095325
39.207148238
39.207172050
39.207258637
39.207280463
39.207288950
39.207313675
39.207387650
39.207517100
39.207524325
39.207592700
39.207612713
39.207649000
39.207706137
39.207746413
39.207794562
39.207794700
39.207804775
39.207840938
39.207844888
39.207871825
39.207881600
39.207931200
39.207941375
39.207985100
39.207988538
39.208087687
39.208114337
39.208120562
39.208179587
39.208188238
39.208197750
39.208245963
39.208297925
39.208299012
39.208328788
39.208333125
39.208366625
39.208415313
39.208455500
39.208469837
39.208532138
39.208538950
39.208543562
39.208556288
39.208587625
39.208589600
39.208693925
39.208789150
39.208797125
39.208808037
39.208815225
39.208826000
39.208842113
39.208842300
39.208865125
39.208943662
39.208959300
39.209015825
39.209047650
39.209119700
39.209198413
39.209237937
39.209251225
39.209303037
39.209407275
39.209412525
39.209555212
39.209556975
39.209634650
39.209721950
39.209765100
39.209779037
39.209791325
39.209890175
39.209890288
39.209922138
39.209960512
39.209969925
39.209997712
39.210156512
39.210238075
39.210277200
39.210349212
39.210378287
39.210480012
39.210489313
39.210507475
39.210519813
39.210542325
39.210581250
39.210587813
39.210634575
39.210649387
39.210692225
39.210708825
39.210722363
39.210733062
39.210797713
39.210831912
39.210861063
39.210892362
39.210920487
39.210946675
39.210991163
39.211029162
39.211063338
39.211086425
39.211103562
39.211142775
39.211163163
39.211194762
39.211255337
39.211268487
39.211325088
39.211464200
39.211484325
39.211527813
39.211591338
39.211617788
39.211638550
39.211674275
39.211682162
39.211728063
39.211742000
39.211768937
39.211771675
39.211788613
39.211795362
39.211904225
39.211916600
39.211916688
39.211925188
39.211949725
39.211952588
39.211965975
39.211971463
39.211977013
39.212054650
39.212060587
39.212063175
39.212104962
39.212109400
39.212115400
39.212146238
39.212148613
39.212170112
39.212259987
39.212260400
39.212345662
39.212365900
39.212396713
39.212441912
39.212477388
39.212512475
39.212577500
39.212577600
39.212730950
39.212748062
39.212827925
39.212853962
39.212886662
39.212903987
39.212962537
39.212967963
39.212969350
39.213055650
39.213088713
39.213138325
39.213173025
39.213196338
39.213293225
39.213294738
39.213294825
39.213298800
39.213368175
39.213380837
39.213517500
39.213527062
39.213542750
39.213586062
39.213610938
39.213744738
39.213795138
39.213805925
39.213808613
39.213840637
39.213857187
39.213961475
39.213963787
39.213971475
39.213999763
39.214027337
39.214053225
39.214142050
39.214211388
39.214237512
39.214281750
39.214320875
39.214340738
39.214393600
39.214494987
39.214549213
39.214573125
39.214589588
39.214635612
39.214876900
39.214921363
39.214958413
39.214978150
39.214983875
39.215026888
39.215036262
39.215063125
39.215083863
39.215154825
39.215160300
39.215163887
39.215164975
39.215238075
39.215267637
39.215282225
39.215313587
39.215361425
39.215377438
39.215430525
39.215436313
39.215462712
39.215485988
39.215702050
39.215720525
39.215727137
39.215759700
39.215774588
39.215835500
39.215835600
39.215918862
39.215924725
39.215978763
39.216000550
39.216102412
39.216119050
39.216119675
39.216237325
39.216241412
39.216265450
39.216268350
39.216285075
39.216294113
39.216331563
39.216370512
39.216407287
39.216409700
39.216423375
39.216441375
39.216441463
39.216445462
39.216467300
39.216501225
39.216517500
39.216520837
39.216525600
39.216536338
39.216642950
39.216667788
39.216668762
39.216679700
39.216712125
39.216752225
39.216774525
39.216812125
39.216833788
39.216879787
39.216915025
39.216926612
39.216944300
39.216952925
39.217025412
39.217056937
39.217102975
39.217110162
39.217115163
39.217123050
39.217186363
39.217205638
39.217261712
39.217372625
39.217416413
39.217461237
39.217471775
39.217498462
39.217521512
39.217542763
39.217576863
39.217579300
39.217581775
39.217599288
39.217620575
39.217638837
39.217688712
39.217700437
39.217719137
39.217782775
39.217798962
39.217843025
39.217881650
39.217923200
39.217941463
39.217980813
39.218025175
39.218123988
39.218140037
39.218144300
39.218159150
39.218194713
39.218202500
39.218212288
39.218242475
39.218258863
39.218347538
39.218373225
39.218374775
39.218397362
39.218406687
39.218468913
39.218652687
39.218661037
39.218691712
39.218692075
39.218845500
39.218845587
39.218930013
39.218941212
39.218986263
39.219028875
39.219034400
39.219036788
39.219040350
39.219177200
39.219177375
39.219182500
39.219316050
39.219325688
39.219364925
39.219409525
39.219444225
39.219451462
39.219469987
39.219607188
39.219621675
39.219659712
39.219711062
39.219720725
39.219776762
39.219789287
39.219835938
39.219850225
39.219908950
39.219911075
39.219928188
39.219928725
39.219951625
39.220026162
39.220098450
39.220104275
39.220104500
39.220108338
39.220226350
39.220246525
39.220253112
39.220257625
39.220271862
39.220375450
39.220524088
39.220537075
39.220555825
39.220582087
39.220601500
39.220671500
39.220678013
39.220741250
39.220765200
39.220786813
39.220795575
39.220823825
39.220825013
39.220826750
39.220866500
39.220875412
39.220978725
39.221034650
39.221114925
39.221130538
39.221150462
39.221151863
39.221209112
39.221216512
39.221222137
39.221231075
39.221236887
39.221237387
39.221247275
39.221282700
39.221355550
39.221382150
39.221417788
39.221479600
39.221533337
39.221594762
39.221708475
39.221708725
39.221757625
39.221863912
39.221872213
39.221875300
39.221895188
39.221928725
39.221979900
39.222021675
39.222040963
39.222057638
39.222210813
39.222245087
39.222328075
39.222354788
39.222355475
39.222393088
39.222404613
39.222426113
39.222494062
39.222538488
39.222602700
39.222624362
39.222655025
39.222683162
39.222727337
39.222731237
39.222740000
39.222770650
39.222806887
39.222812987
39.222851375
39.222856100
39.222915050
39.222924550
39.222986375
39.223033712
39.223093750
39.223142175
39.223161287
39.223168100
39.223176813
39.223287412
39.223293338
39.223335812
39.223356262
39.223375387
39.223406563
39.223406650
39.223419575
39.223420987
39.223476762
39.223484075
39.223570700
39.223634550
39.223635788
39.223654213
39.223665475
39.223709550
39.223763688
39.223766138
39.223768638
39.223815962
39.223847562
39.223885375
39.223887537
39.223912150
39.223921338
39.223921625
39.223987400
39.224003088
39.224022613
39.224038925
39.224049487
39.224049863
39.224086738
39.224090450
39.224178387
39.224233325
39.224234375
39.224255662
39.224256662
39.224383362
39.224396613
39.224407488
39.224441938
39.224463812
39.224469812
39.224491638
39.224528150
39.224565412
39.224589475
39.224601288
39.224613488
39.224678550
39.224777925
39.224911537
39.224911625
39.224933337
39.225061188
39.225083100
39.225090150
39.225106563
39.225122625
39.225130662
39.225197575
39.225197888
39.225217750
39.225233325
39.225296538
39.225314887
39.225320525
39.225342250
39.225392337
39.225436600
39.225447162
39.225455250
39.225469913
39.225470300
39.225508463
39.225561975
39.225576287
39.225594087
39.225594175
39.225664600
39.225749587
39.225764550
39.225768163
39.225781162
39.225817825
39.225876450
39.225892462
39.225905987
39.225969113
39.226030800
39.226214050
39.226256388
39.226263625
39.226271887
39.226365550
39.226441837
39.226443650
39.226477925
39.226509462
39.226550788
39.226570250
39.226633825
39.226636062
39.226647863
39.226661163
39.226668400
39.226696575
39.226726500
39.226743075
39.226748600
39.226777363
39.226777588
39.226814563
39.226849288
39.226883500
39.226913487
39.226926300
39.226932688
39.226961938
39.227005338
39.227011400
39.227011613
39.227039213
39.227046937
39.227120575
39.227133112
39.227151687
39.227160625
39.227205275
39.227212750
39.227356863
39.227405312
39.227515075
39.227537713
39.227592400
39.227670588
39.227679788
39.227755962
39.227793775
39.227838550
39.227887900
39.227933375
39.227979738
39.227987863
39.228011550
39.228013563
39.228016850
39.228046900
39.228050600
39.228077838
39.228084137
39.228136075
39.228162975
39.228166937
39.228183700
39.228203725
39.228270063
39.228279475
39.228472637
39.228516988
39.228530375
39.228544800
39.228557700
39.228587675
39.228692037
39.228695425
39.228696838
39.228697750
39.228759050
39.228774850
39.228779637
39.228803075
39.228832363
39.228868087
39.228869875
39.228916162
39.228952125
39.228952225
39.228982913
39.229074563
39.229145900
39.229204850
39.229244725
39.229257150
39.229282813
39.229298450
39.229314525
39.229355150
39.229368250
39.229384837
39.229406162
39.229492875
39.229520600
39.229549238
39.229558062
39.229601037
39.229603062
39.229614675
39.229652063
39.229667838
39.229674000
39.229677862
39.229681750
39.229682275
39.229693475
39.229712600
39.229728200
39.229754337
39.229773188
39.229812213
39.229854563
39.230016562
39.230031862
39.230104588
39.230137150
39.230165175
39.230171650
39.230213325
39.230247650
39.230270563
39.230445925
39.230470600
39.230474163
39.230491275
39.230577950
39.230594837
39.230683388
39.230697750
39.230708400
39.230826900
39.230880263
39.230907337
39.230921837
39.230957813
39.230978225
39.230992600
39.231085812
39.231107837
39.231203513
39.231294687
39.231350675
39.231408987
39.231423488
39.231473000
39.231490288
39.231744700
39.231789925
39.231793637
39.231827688
39.231900512
39.231902637
39.231980388
39.232012762
39.232034575
39.232188850
39.232297150
39.232305375
39.232393737
39.232398412
39.232482550
39.232540325
39.232598663
39.232658738
39.232692863
39.232743125
39.232766887
39.232779712
39.232779900
39.232831737
39.232856963
39.232863913
39.233001000
39.233069112
39.233080513
39.233182600
39.233225025
39.233282575
39.233305462
39.233331687
39.233353925
39.233410687
39.233427238
39.233481463
39.233569525
39.233571113
39.233586563
39.233597175
39.233629538
39.233659063
39.233662813
39.233673762
39.233675325
39.233728700
39.233855537
39.233890012
39.233937412
39.233937887
39.234029975
39.234034800
39.234036200
39.234045975
39.234053275
39.234117938
39.234141988
39.234185350
39.234200163
39.234205213
39.234246463
39.234376287
39.234383038
39.234400225
39.234486662
39.234498775
39.234601000
39.234670612
39.234709012
39.234756150
39.234767863
39.234770375
39.234800212
39.234923413
39.235054100
39.235063575
39.235063663
39.235117325
39.235158887
39.235198025
39.235333000
39.235358050
39.235401500
39.235404813
39.235576663
39.235688538
39.235734850
39.235859975
39.235919037
39.235923775
39.235987337
39.236019675
39.236024675
39.236024775
39.236035913
39.236039887
39.236092300
39.236102725
39.236114725
39.236294388
39.236317687
39.236334325
39.236342863
39.236385687
39.236460212
39.236464550
39.236502962
39.236517662
39.236550562
39.236661325
39.236736650
39.236799800
39.236831112
39.236919350
39.236929825
39.236963213
39.236966313
39.236987575
39.236987662
39.237048550
39.237095925
39.237256175
39.237276513
39.237303150
39.237320688
39.237476763
39.237480675
39.237495813
39.237557913
39.237590137
39.237633663
39.237692675
39.237719938
39.237736125
39.237758925
39.237767575
39.237789425
39.237873488
39.237880238
39.237880325
39.237885013
39.237929888
39.237972000
39.237998650
39.238029363
39.238036725
39.238065838
39.238091612
39.238140337
39.238202400
39.238218800
39.238225900
39.238237625
39.238259450
39.238449788
39.238543475
39.238543600
39.238589187
39.238702300
39.238721950
39.238791100
39.238862187
39.238947625
39.238956212
39.238975713
39.239064238
39.239071175
39.239170975
39.239291388
39.239318825
39.239342613
39.239370638
39.239376312
39.239383262
39.239393712
39.239475388
39.239501813
39.239576963
39.239618062
39.239670088
39.239710712
39.239750663
39.239759000
39.239759087
39.239785300
39.239848288
39.239881938
39.239914450
39.239919975
39.239935637
39.239943512
39.239948475
39.239972750
39.240014175
39.240014750
39.240014837
39.240047813
39.240067887
39.240068000
39.240159687
39.240181700
39.240199987
39.240223738
39.240248937
39.240257437
39.240289713
39.240308975
39.240328912
39.240499988
39.240548500
39.240557137
39.240688350
39.240749188
39.240776287
39.240776412
39.240809275
39.240849512
39.240909750
39.240934213
39.240985663
39.240990750
39.241017537
39.241018525
39.241026100
39.241027250
39.241078725
39.241092737
39.241113450
39.241126850
39.241210200
39.241334975
39.241352062
39.241370813
39.241378700
39.241429850
39.241478375
39.241619413
39.241621512
39.241652100
39.241729238
39.241750137
39.241807413
39.241956175
39.241957950
39.241978150
39.241998375
39.242006663
39.242044988
39.242315250
39.242398163
39.242455625
39.242473938
39.242530050
39.242603313
39.242698737
39.242708800
39.242781437
39.242787587
39.242788363
39.242812200
39.242839050
39.242911725
39.242934925
39.242988975
39.242989262
39.243036125
39.243104925
39.243242600
39.243263425
39.243263513
39.243272825
39.243279200
39.243365012
39.243423325
39.243443225
39.243536900
39.243614263
39.243652637
39.243665100
39.243711300
39.243756825
39.243785225
39.243820713
39.243842788
39.243897500
39.244018000
39.244082513
39.244126063
39.244178725
39.244190913
39.244212175
39.244423738
39.244454325
39.244556837
39.244571163
39.244679575
39.244697875
39.244904100
39.244913425
39.244919413
39.244942337
39.244963537
39.244974287
39.245055300
39.245070838
39.245071450
39.245095500
39.245104637
39.245116762
39.245146150
39.245302788
39.245332825
39.245337225
39.245404475
39.245434875
39.245441575
39.245452763
39.245471262
39.245580450
39.245720988
39.245722175
39.245735700
39.245737963
39.245751075
39.245803688
39.245847625
39.245974400
39.246084125
39.246189288
39.246306125
39.246347525
39.246375763
39.246554037
39.246629713
39.246831638
39.247110863
39.247172025
39.247185663
39.247189825
39.247215512
39.247249600
39.247261925
39.247272012
39.247372950
39.247390762
39.247392938
39.247393088
39.247406925
39.247450388
39.247492687
39.247616700
39.247618137
39.247642212
39.247667337
39.247687975
39.247692200
39.247777087
39.247982175
39.248001975
39.248008025
39.248073900
39.248091975
39.248114000
39.248143375
39.248269000
39.248271250
39.248398950
39.248451625
39.248502750
39.248512225
39.248536650
39.248537525
39.248599287
39.248657725
39.248710837
39.248725038
39.248730475
39.248766025
39.248787388
39.248789862
39.248797150
39.248920100
39.248944350
39.249040400
39.249065700
39.249107825
39.249120887
39.249121425
39.249151113
39.249403237
39.249523913
39.249579450
39.249607425
39.249708238
39.249713138
39.249758312
39.249786288
39.249837212
39.249848325
39.249854738
39.249903713
39.249921725
39.249996775
39.250017488
39.250017687
39.250063737
39.250112475
39.250142637
39.250247525
39.250275337
39.250275425
39.250289200
39.250349550
39.250405337
39.250429363
39.250443737
39.250452675
39.250461063
39.250523450
39.250601175
39.250667075
39.250673425
39.250680788
39.250683050
39.250741975
39.250830188
39.250890500
39.250924375
39.251023375
39.251025275
39.251055250
39.251124825
39.251176913
39.251270463
39.251309650
39.251400913
39.251513900
39.251513987
39.251596625
39.251691375
39.251738250
39.251741950
39.251778975
39.251787450
39.251809937
39.251843775
39.251967663
39.252101588
39.252110875
39.252186925
39.252202612
39.252215450
39.252244013
39.252351975
39.252406337
39.252408538
39.252418637
39.252445188
39.252463825
39.252495737
39.252527712
39.252620575
39.252634225
39.252662425
39.252691450
39.252750525
39.252862075
39.252928637
39.252950287
39.253058213
39.253061137
39.253105213
39.253105300
39.253117450
39.253121437
39.253121600
39.253123663
39.253219888
39.253417937
39.253485350
39.253621563
39.253734888
39.253788462
39.253822425
39.253877625
39.253878350
39.253943700
39.253967237
39.253979325
39.253984737
39.254006862
39.254126175
39.254159050
39.254159337
39.254165638
39.254186062
39.254187350
39.254212200
39.254218462
39.254236175
39.254255263
39.254294612
39.254366113
39.254456500
39.254619900
39.254738550
39.254769675
39.254825463
39.254826700
39.254904050
39.254904338
39.254922075
39.254937963
39.254960838
39.254987475
39.254995087
39.254998013
39.254998100
39.255090950
39.255195763
39.255233012
39.255234612
39.255253325
39.255406100
39.255465837
39.255496837
39.255557463
39.255570300
39.255588925
39.255589962
39.255716513
39.255728125
39.255783700
39.255914113
39.255932975
39.255951675
39.255981275
39.255996512
39.256007438
39.256031437
39.256051437
39.256055987
39.256234350
39.256354850
39.256359987
39.256455313
39.256472037
39.256483063
39.256484325
39.256484462
39.256494000
39.256532825
39.256566212
39.256582712
39.256588875
39.256593450
39.256609975
39.256690787
39.256861050
39.256975950
39.257034675
39.257103413
39.257115113
39.257134712
39.257242512
39.257281537
39.257324125
39.257332200
39.257378237
39.257385875
39.257388562
39.257431313
39.257455500
39.257465050
39.257520350
39.257520713
39.257534712
39.257588463
39.257614713
39.257644937
39.257645025
39.257827550
39.257918025
39.257990925
39.258050588
39.258052713
39.258077650
39.258109438
39.258154400
39.258254600
39.258265725
39.258268575
39.258271388
39.258290612
39.258372638
39.258379963
39.258412375
39.258434500
39.258436512
39.258459825
39.258510525
39.258589675
39.258622462
39.258739775
39.258766237
39.258767038
39.258782000
39.258792400
39.258804550
39.258841887
39.258871950
39.258874375
39.258880100
39.258893250
39.258904712
39.258909175
39.259046325
39.259066900
39.259174262
39.259183600
39.259263387
39.259438850
39.259446537
39.259508825
39.259532825
39.259846100
39.259852000
39.259908925
39.259913400
39.259941537
39.259954912
39.260095225
39.260153737
39.260172350
39.260173325
39.260187300
39.260197138
39.260269212
39.260284412
39.260337800
39.260385200
39.260413462
39.260446050
39.260473162
39.260661675
39.260717713
39.260847125
39.260858713
39.260886187
39.260917912
39.260982925
39.260983563
39.260988987
39.260992262
39.261105500
39.261134263
39.261167187
39.261236775
39.261312012
39.261326750
39.261327250
39.261497412
39.261506813
39.261579537
39.261603538
39.261730025
39.261801312
39.261941587
39.261983337
39.262049338
39.262119738
39.262153875
39.262197288
39.262204387
39.262310187
39.262315875
39.262424450
39.262441663
39.262507513
39.262602350
39.262680700
39.262693062
39.262843925
39.262926787
39.262977388
39.263005963
39.263020037
39.263026650
39.263060813
39.263087950
39.263102313
39.263107250
39.263134188
39.263161650
39.263200662
39.263238438
39.263461825
39.263461912
39.263555862
39.263569375
39.263685237
39.263827850
39.263831987
39.263891325
39.264076225
39.264186937
39.264193963
39.264311050
39.264312688
39.264332175
39.264444825
39.264449375
39.264460038
39.264506488
39.264517775
39.264587275
39.264685087
39.264749125
39.264763625
39.264790525
39.264800925
39.264858750
39.264896475
39.264938975
39.264978100
39.264992412
39.264999663
39.265048000
39.265056962
39.265088938
39.265142850
39.265158175
39.265170787
39.265199400
39.265298700
39.265325875
39.265325975
39.265530775
39.265546700
39.265608450
39.265638750
39.265664600
39.265673625
39.265784113
39.265825388
39.265941850
39.265959775
39.265978238
39.265997400
39.266056350
39.266113525
39.266197375
39.266230475
39.266246088
39.266352987
39.266457162
39.266488487
39.266519350
39.266686263
39.266707838
39.266797450
39.266896837
39.266987638
39.267019338
39.267037975
39.267207537
39.267216512
39.267251088
39.267312113
39.267312225
39.267313500
39.267323162
39.267351450
39.267353275
39.267392012
39.267396287
39.267468313
39.267503512
39.267555313
39.267594938
39.267652863
39.267774075
39.267908863
39.267951150
39.267951238
39.268019987
39.268027025
39.268059712
39.268076225
39.268186850
39.268332913
39.268341975
39.268350450
39.268408138
39.268459900
39.268506387
39.268603812
39.268634637
39.268665300
39.268730875
39.268733650
39.268734987
39.268859450
39.268927800
39.269040387
39.269041775
39.269133475
39.269221413
39.269306738
39.269322938
39.269346838
39.269350625
39.269362225
39.269363150
39.269393937
39.269458150
39.269485588
39.269494975
39.269548437
39.269655263
39.269670350
39.269733700
39.269778950
39.269828137
39.269848987
39.269851888
39.269899438
39.270020862
39.270071300
39.270116663
39.270295013
39.270295150
39.270320175
39.270361913
39.270496550
39.270503750
39.270693775
39.270762062
39.270785300
39.270845725
39.270847950
39.270898462
39.270923237
39.270961988
39.270976262
39.270976625
39.270995350
39.271108375
39.271154088
39.271169488
39.271199200
39.271199950
39.271224088
39.271224675
39.271348463
39.271358212
39.271407050
39.271408450
39.271429400
39.271439625
39.271467587
39.271485813
39.271577763
39.271588638
39.271636700
39.271697350
39.271741338
39.271803225
39.271818887
39.271836900
39.271837650
39.271943312
39.271987350
39.271987688
39.272002575
39.272010025
39.272059437
39.272071475
39.272087388
39.272126650
39.272130825
39.272225588
39.272252387
39.272253638
39.272269388
39.272275150
39.272277625
39.272294337
39.272294800
39.272348325
39.272357212
39.272382462
39.272490387
39.272501013
39.272587788
39.272603088
39.272629125
39.272747700
39.272767775
39.272843038
39.272878850
39.272924300
39.273027900
39.273035937
39.273103050
39.273119175
39.273168613
39.273206212
39.273247887
39.273278062
39.273352250
39.273390475
39.273446488
39.273469187
39.273485375
39.273503550
39.273524088
39.273588150
39.273588325
39.273622387
39.273663738
39.273702625
39.273723800
39.273723875
39.273759200
39.273765637
39.273769988
39.273794225
39.273798575
39.273823038
39.273869912
39.273885187
39.273892637
39.273951313
39.274103050
39.274151137
39.274176050
39.274209462
39.274314913
39.274316812
39.274365287
39.274372575
39.274481313
39.274481400
39.274515587
39.274565250
39.274587975
39.274597750
39.274629563
39.274653437
39.274701800
39.274704275
39.274772863
39.274795625
39.274821725
39.274834425
39.274866612
39.274921437
39.274933725
39.274942188
39.274996575
39.275002700
39.275156538
39.275168650
39.275179025
39.275208975
39.275270275
39.275286913
39.275289125
39.275298988
39.275367463
39.275378387
39.275437487
39.275477950
39.275556900
39.275586262
39.275613863
39.275628975
39.275674525
39.275679800
39.275723687
39.275778163
39.275801438
39.275843475
39.275903988
39.275918825
39.276010775
39.276036412
39.276073012
39.276074737
39.276100700
39.276121512
39.276123175
39.276271425
39.276339775
39.276385275
39.276403937
39.276404062
39.276432225
39.276434375
39.276439188
39.276449450
39.276462987
39.276464850
39.276482538
39.276490137
39.276604625
39.276615300
39.276632288
39.276661262
39.276665337
39.276665425
39.276708812
39.276842063
39.276882362
39.276900138
39.276923225
39.276940237
39.276957538
39.276971487
39.277022875
39.277061813
39.277209425
39.277214138
39.277252300
39.277341400
39.277420850
39.277443200
39.277465812
39.277468638
39.277482925
39.277548475
39.277633712
39.277653200
39.277677150
39.277678612
39.277720862
39.277795350
39.277861362
39.277870812
39.277887687
39.277911487
39.277978787
39.278035012
39.278135812
39.278171350
39.278212238
39.278241638
39.278243075
39.278250812
39.278252962
39.278286875
39.278322925
39.278376712
39.278435225
39.278448975
39.278517638
39.278624112
39.278635000
39.278665100
39.278667250
39.278709050
39.278711863
39.278724313
39.278751250
39.278796550
39.278820387
39.278820487
39.278854425
39.278906700
39.278959638
39.278963137
39.279084225
39.279168925
39.279186538
39.279223663
39.279273475
39.279278488
39.279345613
39.279396588
39.279414463
39.279454200
39.279458062
39.279517938
39.279520762
39.279521900
39.279543075
39.279578212
39.279640937
39.279645325
39.279657875
39.279681075
39.279727487
39.279759475
39.279776213
39.279780913
39.279801225
39.279840038
39.279853313
39.279871000
39.279924562
39.279984863
39.279987437
39.280014225
39.280175800
39.280242925
39.280259063
39.280290087
39.280323400
39.280341212
39.280344875
39.280375587
39.280383863
39.280412425
39.280414687
39.280423100
39.280428437
39.280447200
39.280470350
39.280527963
39.280610950
39.280644612
39.280680450
39.280759762
39.280772662
39.280788863
39.280850525
39.280850612
39.280917112
39.280991200
39.280997950
39.281116675
39.281120487
39.281143662
39.281237512
39.281337525
39.281475425
39.281521325
39.281527187
39.281548950
39.281577162
39.281634737
39.281642825
39.281650400
39.281691350
39.281703850
39.281707363
39.281712125
39.281738300
39.281745788
39.281753237
39.281754912
39.281818400
39.281897788
39.281933350
39.281959800
39.281970825
39.282111600
39.282111738
39.282253963
39.282336750
39.282397837
39.282407713
39.282438787
39.282527975
39.282529962
39.282601350
39.282630488
39.282632675
39.282742500
39.282797300
39.282799000
39.282823475
39.282876612
39.282885937
39.282966550
39.283004213
39.283055363
39.283178462
39.283202737
39.283219563
39.283282112
39.283313450
39.283336950
39.283405625
39.283459400
39.283477450
39.283503600
39.283504763
39.283512750
39.283522162
39.283522775
39.283531387
39.283594150
39.283674537
39.283876937
39.283917538
39.283922287
39.284013000
39.284120725
39.284126400
39.284223975
39.284326500
39.284326613
39.284327100
39.284375887
39.284416300
39.284461975
39.284531000
39.284558537
39.284562050
39.284591437
39.284643788
39.284719625
39.284743575
39.284807225
39.284824125
39.284830550
39.284909125
39.284931112
39.285001975
39.285080225
39.285112875
39.285195050
39.285217313
39.285219662
39.285234825
39.285247350
39.285323037
39.285346387
39.285353462
39.285427412
39.285529000
39.285560875
39.285653162
39.285690500
39.285692750
39.285715975
39.285721575
39.285724112
39.285740037
39.285748625
39.285810588
39.285909938
39.285970562
39.285996137
39.286034150
39.286049425
39.286069013
39.286123325
39.286125300
39.286169437
39.286194400
39.286207325
39.286209263
39.286215100
39.286250400
39.286354637
39.286365262
39.286371888
39.286382063
39.286414063
39.286414538
39.286414625
39.286447875
39.286470913
39.286492487
39.286564150
39.286568587
39.286635088
39.286669775
39.286782012
39.286791413
39.286801238
39.286832213
39.286981813
39.286990475
39.286998938
39.287019738
39.287036988
39.287093825
39.287145125
39.287146150
39.287177437
39.287306000
39.287309975
39.287314163
39.287320275
39.287432800
39.287510137
39.287599025
39.287692462
39.287750338
39.287781025
39.287827200
39.287850412
39.287858900
39.287882588
39.287898738
39.287966512
39.287977375
39.287989737
39.288025150
39.288038562
39.288062750
39.288152350
39.288161025
39.288207863
39.288230500
39.288272662
39.288358900
39.288398550
39.288491288
39.288494513
39.288510550
39.288583688
39.288636275
39.288660125
39.288706475
39.288876587
39.288892225
39.288894963
39.288913600
39.289020175
39.289107600
39.289177625
39.289271950
39.289335500
39.289412175
39.289455487
39.289493187
39.289598863
39.289653025
39.289754438
39.289848287
39.289917563
39.289921500
39.289924937
39.289938000
39.289993325
39.289993438
39.290049387
39.290127437
39.290138812
39.290156063
39.290205562
39.290267488
39.290343038
39.290375713
39.290379625
39.290415588
39.290432487
39.290468512
39.290487988
39.290520225
39.290544213
39.290636113
39.290636900
39.290638388
39.290664775
39.290714375
39.290744925
39.290757450
39.290808988
39.290814512
39.290900000
39.290937725
39.291007312
39.291026525
39.291058225
39.291099913
39.291104500
39.291148050
39.291149050
39.291170288
39.291375362
39.291383487
39.291449963
39.291483613
39.291504800
39.291522325
39.291532125
39.291739363
39.291823950
39.291825112
39.292123900
39.292147775
39.292196788
39.292198513
39.292270288
39.292271062
39.292323438
39.292404387
39.292404500
39.292423325
39.292453688
39.292500525
39.292533038
39.292533225
39.292606575
39.292617750
39.292632725
39.292691175
39.292758800
39.292776975
39.292781387
39.292790650
39.292881837
39.292894688
39.292909150
39.292933900
39.292969337
39.292969850
39.292997975
39.292999387
39.293034912
39.293036275
39.293057238
39.293082275
39.293108012
39.293160825
39.293166238
39.293183388
39.293189200
39.293251000
39.293266800
39.293272200
39.293299650
39.293300587
39.293313675
39.293346963
39.293377325
39.293387525
39.293447837
39.293459950
39.293490363
39.293607988
39.293676225
39.293750025
39.293800137
39.293802975
39.293838775
39.293854275
39.293889613
39.293891813
39.293901512
39.293901637
39.293912600
39.293942687
39.293965425
39.293973925
39.293993962
39.294002613
39.294038587
39.294043200
39.294087100
39.294122450
39.294143637
39.294168163
39.294207675
39.294377100
39.294445688
39.294560088
39.294570063
39.294613750
39.294622188
39.294642000
39.294655263
39.294725850
39.294874787
39.294925863
39.294929300
39.294964237
39.294979425
39.295049200
39.295053100
39.295101737
39.295167875
39.295210262
39.295235912
39.295245400
39.295248050
39.295260887
39.295272500
39.295329150
39.295399975
39.295424025
39.295434888
39.295435125
39.295455238
39.295467450
39.295522625
39.295531925
39.295550675
39.295594925
39.295650000
39.295654025
39.295676712
39.295695137
39.295706625
39.295715263
39.295739775
39.295744263
39.295781800
39.295802900
39.295893363
39.295914162
39.295943750
39.295983937
39.296013625
39.296017575
39.296046350
39.296071537
39.296084488
39.296089387
39.296120337
39.296122612
39.296129087
39.296144650
39.296152713
39.296170400
39.296241525
39.296264600
39.296317750
39.296397625
39.296486587
39.296546288
39.296628925
39.296647462
39.296653500
39.296680425
39.296743312
39.296748725
39.296800187
39.296808013
39.296808200
39.296822537
39.296872513
39.296957312
39.296999062
39.297014887
39.297024775
39.297028600
39.297048962
39.297052425
39.297110588
39.297144413
39.297169938
39.297175288
39.297233825
39.297238712
39.297243300
39.297368400
39.297515200
39.297545613
39.297626237
39.297683900
39.297714087
39.297770638
39.297780338
39.297797025
39.297836350
39.297905875
39.297906025
39.297926987
39.297956225
39.297963788
39.297971537
39.297998275
39.298109612
39.298132100
39.298173825
39.298186800
39.298211337
39.298222075
39.298235912
39.298274575
39.298307712
39.298307800
39.298323487
39.298348450
39.298489225
39.298501050
39.298525300
39.298627000
39.298676125
39.298707237
39.298707362
39.298730250
39.298753213
39.298940763
39.299007825
39.299078788
39.299135875
39.299163562
39.299169963
39.299314200
39.299403500
39.299404788
39.299426612
39.299616063
39.299628562
39.299642912
39.299672050
39.299676713
39.299747238
39.299767800
39.299782575
39.299785475
39.299814825
39.299824050
39.299854287
39.299945350
39.300003563
39.300124463
39.300165638
39.300175500
39.300188775
39.300189688
39.300257663
39.300268888
39.300376337
39.300498475
39.300517950
39.300543750
39.300554275
39.300742375
39.300824925
39.300846738
39.300871000
39.300882888
39.300997637
39.300999662
39.301097887
39.301170225
39.301184312
39.301225075
39.301226450
39.301227975
39.301228112
39.301278875
39.301304438
39.301352712
39.301456125
39.301456225
39.301470837
39.301491075
39.301567925
39.301581925
39.301609225
39.301636387
39.301641788
39.301655300
39.301765675
39.301832650
39.301858987
39.301881675
39.301882125
39.301893950
39.301913187
39.301927125
39.301938687
39.301979925
39.302069262
39.302074675
39.302078575
39.302149738
39.302171538
39.302271600
39.302282350
39.302342938
39.302347225
39.302420437
39.302420862
39.302420950
39.302484712
39.302526175
39.302536487
39.302565788
39.302577288
39.302611138
39.302636912
39.302798538
39.302882612
39.302897962
39.302910900
39.302923600
39.302955438
39.302974463
39.303027075
39.303033950
39.303048612
39.303059550
39.303081800
39.303133438
39.303220675
39.303267950
39.303296313
39.303338563
39.303397175
39.303413762
39.303425700
39.303517525
39.303531625
39.303614637
39.303628475
39.303641100
39.303661225
39.303791075
39.303813963
39.303859075
39.303871550
39.303883963
39.303899137
39.303970013
39.304077375
39.304111675
39.304118637
39.304141863
39.304151375
39.304185525
39.304226263
39.304245100
39.304288712
39.304296613
39.304349175
39.304483525
39.304493050
39.304584613
39.304606775
39.304614012
39.304621037
39.304625750
39.304630612
39.304653450
39.304656763
39.304675938
39.304719662
39.304737837
39.304768688
39.304781087
39.304829287
39.304829600
39.304869088
39.304870763
39.304871550
39.304915538
39.304919838
39.304977513
39.305003900
39.305007563
39.305012950
39.305097162
39.305199850
39.305214575
39.305278362
39.305358988
39.305402138
39.305473125
39.305551188
39.305556175
39.305588163
39.305590175
39.305623963
39.305627712
39.305728387
39.305759587
39.305782487
39.305822163
39.305871362
39.305891637
39.305923263
39.306000238
39.306003125
39.306025300
39.306045938
39.306048463
39.306048750
39.306098713
39.306148125
39.306162937
39.306191187
39.306210388
39.306234575
39.306264625
39.306384975
39.306400150
39.306426400
39.306468688
39.306517825
39.306539337
39.306647387
39.306664037
39.306673287
39.306762000
39.306779238
39.306820000
39.306884762
39.306885175
39.306895213
39.306903050
39.306912600
39.306924362
39.306946962
39.306982113
39.307021800
39.307065325
39.307087938
39.307119350
39.307134300
39.307137262
39.307142713
39.307252687
39.307253063
39.307305187
39.307415725
39.307503175
39.307595550
39.307613313
39.307616188
39.307722000
39.307753525
39.307778650
39.308015412
39.308027788
39.308095925
39.308096113
39.308101487
39.308224987
39.308256112
39.308286663
39.308330162
39.308410950
39.308454762
39.308455563
39.308514112
39.308622488
39.308645162
39.308655450
39.308742975
39.308743150
39.308799200
39.308809000
39.308833413
39.308843500
39.308862862
39.308865375
39.308934587
39.309117875
39.309168750
39.309203213
39.309301825
39.309307938
39.309312437
39.309335537
39.309352900
39.309384888
39.309387112
39.309410875
39.309453088
39.309454338
39.309531275
39.309571875
39.309635013
39.309639637
39.309646437
39.309774700
39.309792525
39.309798325
39.309802787
39.309883325
39.309961100
39.309986075
39.310004838
39.310067563
39.310067862
39.310093025
39.310103425
39.310111200
39.310116850
39.310122825
39.310253825
39.310385825
39.310402387
39.310426613
39.310428837
39.310487425
39.310497787
39.310511062
39.310552700
39.310552775
39.310552875
39.310569925
39.310576725
39.310587600
39.310645400
39.310647262
39.310713250
39.310757712
39.310761812
39.310777262
39.310777400
39.310817725
39.310933200
39.310986062
39.311020050
39.311053075
39.311071100
39.311092538
39.311098788
39.311347625
39.311372963
39.311413375
39.311529912
39.311576125
39.311662187
39.311679350
39.311691300
39.311705913
39.311707762
39.311716313
39.311740187
39.311823688
39.311855337
39.311886075
39.311923687
39.311929125
39.311960738
39.311992438
39.312003950
39.312038738
39.312051762
39.312111837
39.312138013
39.312183875
39.312191250
39.312199075
39.312205275
39.312238100
39.312247750
39.312293125
39.312293213
39.312409200
39.312452500
39.312504050
39.312521075
39.312647113
39.312663500
39.312692488
39.312693175
39.312707600
39.312707762
39.312736937
39.312747788
39.312767125
39.312784413
39.312802287
39.312885087
39.312951025
39.312983663
39.313012375
39.313035537
39.313050275
39.313160438
39.313165512
39.313225800
39.313233662
39.313251150
39.313252762
39.313275238
39.313289725
39.313296850
39.313299800
39.313332637
39.313360338
39.313360487
39.313373312
39.313413938
39.313515512
39.313517287
39.313553600
39.313563812
39.313577638
39.313599825
39.313604863
39.313609838
39.313632625
39.313668925
39.313719675
39.313742338
39.313785925
39.313823812
39.313846025
39.313907263
39.313960538
39.314031462
39.314084525
39.314152650
39.314165100
39.314166363
39.314183650
39.314223887
39.314450525
39.314477362
39.314482900
39.314515988
39.314577800
39.314668412
39.314701050
39.314765275
39.314904550
39.314989325
39.315003412
39.315097075
39.315101350
39.315110375
39.315177000
39.315193562
39.315255462
39.315284713
39.315287800
39.315354038
39.315359675
39.315439725
39.315538675
39.315546738
39.315554863
39.315595675
39.315685700
39.315715825
39.315758975
39.315802338
39.315824150
39.315873450
39.315875162
39.315918425
39.315926262
39.315945138
39.315947250
39.315965825
39.315998225
39.316040350
39.316079937
39.316133312
39.316147175
39.316169150
39.316181025
39.316257013
39.316291275
39.316319562
39.316326525
39.316338587
39.316342200
39.316481675
39.316528575
39.316540650
39.316563775
39.316594450
39.316604175
39.316691575
39.316810425
39.316827887
39.316891463
39.316904100
39.316906862
39.316923625
39.316949087
39.317037038
39.317096300
39.317119512
39.317129975
39.317135550
39.317163663
39.317358325
39.317396438
39.317418800
39.317549112
39.317574275
39.317585750
39.317593575
39.317617600
39.317631200
39.317653050
39.317671887
39.317693975
39.317700300
39.317701437
39.317723112
39.317741562
39.317802087
39.317820637
39.317824850
39.317913075
39.317975363
39.317976663
39.318004063
39.318015213
39.318117837
39.318197062
39.318243625
39.318299862
39.318299950
39.318322538
39.318322650
39.318406825
39.318409663
39.318414213
39.318417675
39.318444775
39.318458900
39.318460425
39.318587125
39.318591088
39.318591588
39.318625200
39.318625287
39.318749925
39.318882950
39.318900787
39.318903113
39.319014837
39.319024000
39.319060850
39.319081475
39.319109700
39.319177237
39.319187988
39.319208675
39.319225387
39.319236000
39.319250612
39.319277763
39.319489325
39.319494625
39.319509825
39.319514850
39.319533437
39.319583937
39.319590600
39.319614300
39.319644563
39.319670688
39.319670775
39.319702388
39.319705350
39.319712525
39.319771338
39.319829238
39.319836862
39.319898737
39.319922312
39.319940763
39.319946812
39.320056475
39.320091175
39.320123350
39.320179550
39.320213700
39.320270738
39.320271100
39.320273288
39.320286575
39.320297887
39.320310975
39.320327700
39.320340313
39.320352087
39.320369125
39.320420975
39.320503600
39.320518912
39.320556125
39.320722188
39.320756512
39.320756925
39.320784762
39.320799750
39.320834950
39.320851563
39.320867888
39.320872875
39.320883462
39.320883550
39.320983187
39.320984313
39.321027525
39.321029350
39.321045450
39.321057525
39.321098588
39.321101212
39.321105237
39.321117525
39.321121075
39.321148912
39.321149000
39.321208325
39.321295138
39.321295588
39.321301687
39.321318800
39.321318987
39.321319213
39.321331050
39.321340725
39.321354025
39.321385650
39.321421288
39.321431512
39.321439287
39.321451887
39.321459013
39.321472225
39.321477950
39.321486150
39.321508812
39.321508925
39.321509038
39.321573925
39.321606213
39.321608938
39.321642137
39.321664475
39.321667738
39.321716125
39.321724237
39.321728600
39.321730125
39.321736237
39.321775325
39.321790687
39.321794162
39.321803275
39.321825275
39.321861975
39.321891063
39.321934537
39.321935175
39.321969250
39.321980925
39.321987538
39.321994375
39.322034350
39.322101563
39.322247475
39.322259150
39.322271487
39.322272500
39.322302350
39.322302437
39.322302513
39.322302663
39.322307262
39.322319325
39.322337750
39.322345187
39.322345400
39.322365688
39.322383937
39.322410637
39.322437513
39.322442188
39.322458575
39.322481012
39.322578125
39.322671125
39.322818950
39.322823087
39.322886575
39.322888562
39.322898475
39.323005937
39.323067663
39.323082900
39.323083975
39.323213938
39.323239212
39.323244625
39.323253525
39.323312950
39.323338738
39.323346362
39.323421100
39.323422912
39.323426925
39.323508000
39.323510225
39.323524225
39.323615100
39.323638462
39.323647825
39.323691987
39.323763187
39.323827863
39.323845713
39.323868537
39.323871338
39.323940863
39.323968163
39.324026563
39.324094188
39.324261075
39.324310987
39.324330600
39.324388375
39.324422187
39.324433625
39.324443100
39.324443750
39.324558750
39.324575325
39.324583275
39.324593850
39.324611338
39.324628412
39.324650175
39.324650250
39.324650975
39.324666175
39.324685462
39.324693913
39.324698987
39.324732525
39.324778012
39.324778137
39.324786600
39.324854737
39.324901037
39.324919388
39.324953025
39.324953850
39.324955875
39.324990125
39.325021687
39.325025238
39.325044363
39.325044450
39.325091587
39.325147375
39.325147663
39.325150300
39.325163313
39.325201725
39.325212263
39.325324737
39.325353900
39.325387125
39.325392125
39.325404775
39.325413488
39.325482513
39.325553275
39.325569500
39.325675925
39.325677325
39.325691363
39.325696025
39.325706637
39.325743925
39.325770325
39.325778787
39.325834587
39.325850425
39.325887513
39.325991650
39.326025687
39.326048888
39.326139463
39.326228613
39.326235350
39.326266700
39.326290337
39.326309775
39.326436788
39.326503563
39.326566875
39.326581475
39.326641063
39.326645900
39.326648013
39.326681175
39.326686587
39.326702775
39.326737388
39.326740888
39.326795762
39.326866925
39.326871050
39.326947813
39.327041438
39.327067613
39.327112300
39.327113950
39.327143550
39.327266638
39.327289937
39.327291037
39.327336188
39.327426275
39.327477337
39.327495613
39.327495738
39.327597200
39.327667625
39.327669125
39.327679725
39.327708063
39.327743713
39.327772612
39.327784863
39.327788500
39.327901713
39.327909775
39.327909875
39.327958888
39.327995575
39.328019138
39.328029112
39.328037525
39.328077212
39.328107788
39.328121350
39.328136100
39.328186487
39.328192950
39.328273425
39.328390450
39.328442175
39.328486963
39.328496137
39.328533138
39.328580688
39.328585938
39.328590512
39.328591487
39.328593387
39.328602788
39.328640187
39.328663463
39.328721775
39.328740400
39.328837837
39.328903225
39.328907675
39.328907763
39.328996362
39.329100250
39.329131225
39.329229875
39.329321587
39.329335812
39.329343638
39.329348538
39.329433400
39.329460813
39.329490963
39.329526638
39.329569225
39.329569312
39.329583725
39.329684975
39.329701575
39.329708500
39.329720987
39.329777712
39.329799988
39.329851412
39.329863262
39.329888887
39.329982888
39.330053238
39.330136250
39.330164487
39.330195600
39.330218675
39.330218763
39.330266737
39.330312375
39.330381788
39.330413638
39.330415387
39.330433437
39.330448762
39.330475638
39.330475725
39.330498138
39.330509425
39.330518088
39.330519088
39.330536525
39.330578088
39.330580925
39.330673862
39.330702063
39.330771463
39.330778362
39.330817200
39.330829362
39.330838038
39.330853887
39.330886838
39.330887762
39.331009137
39.331076788
39.331082350
39.331100562
39.331108750
39.331108912
39.331203200
39.331228688
39.331232488
39.331241738
39.331243663
39.331249400
39.331302725
39.331317863
39.331372337
39.331385575
39.331387562
39.331395300
39.331479362
39.331494475
39.331525963
39.331544725
39.331572487
39.331604575
39.331622913
39.331662888
39.331730925
39.331731037
39.331739800
39.331756750
39.331776963
39.331799663
39.331825512
39.331870850
39.331972087
39.332008075
39.332056750
39.332072862
39.332073587
39.332150062
39.332171675
39.332193650
39.332249488
39.332253788
39.332264600
39.332270650
39.332282613
39.332282750
39.332324300
39.332325987
39.332357763
39.332366175
39.332399475
39.332432338
39.332443725
39.332452938
39.332519525
39.332555125
39.332555263
39.332561863
39.332574562
39.332597025
39.332601938
39.332629438
39.332644812
39.332678125
39.332678763
39.332687150
39.332733412
39.332750512
39.332787000
39.333063400
39.333090812
39.333120000
39.333211238
39.333234025
39.333235775
39.333245300
39.333287537
39.333306163
39.333338762
39.333377713
39.333396138
39.333410975
39.333481388
39.333495900
39.333514875
39.333585800
39.333597500
39.333624475
39.333655112
39.333664650
39.333681975
39.333685688
39.333705387
39.333710887
39.333724200
39.333746588
39.333807687
39.333823737
39.333823925
39.333948400
39.333956700
39.334104037
39.334124100
39.334134162
39.334195250
39.334270425
39.334330925
39.334338700
39.334364550
39.334420888
39.334470712
39.334567350
39.334569850
39.334581775
39.334609450
39.334614038
39.334623912
39.334691825
39.334736575
39.334746188
39.334770912
39.334786012
39.334801350
39.334870850
39.334872887
39.334872975
39.334896025
39.334896138
39.334946425
39.334954675
39.334993200
39.334993662
39.335004187
39.335012550
39.335050737
39.335099787
39.335123938
39.335233362
39.335308450
39.335387662
39.335480650
39.335589738
39.335713762
39.335725588
39.335754250
39.335834662
39.335855688
39.335886925
39.335963650
39.336027550
39.336039312
39.336120237
39.336185437
39.336202138
39.336203138
39.336290762
39.336293825
39.336314937
39.336373612
39.336402325
39.336427875
39.336435837
39.336461450
39.336482275
39.336494362
39.336494775
39.336584837
39.336610250
39.336633588
39.336665012
39.336711450
39.336780250
39.336797363
39.336825900
39.336910900
39.336916587
39.336937488
39.336970900
39.337054638
39.337073025
39.337181163
39.337222200
39.337324462
39.337390812
39.337392462
39.337418750
39.337439113
39.337458512
39.337545463
39.337669738
39.337671400
39.337674500
39.337680375
39.337736000
39.337741337
39.337745225
39.337775962
39.337790325
39.337797075
39.337813813
39.337830450
39.337852225
39.337908113
39.337984513
39.338046062
39.338051875
39.338057388
39.338087663
39.338288550
39.338341263
39.338384500
39.338424063
39.338440338
39.338579700
39.338586488
39.338615787
39.338622437
39.338642950
39.338658637
39.338658900
39.338678125
39.338841675
39.338853175
39.338892425
39.338921488
39.338921575
39.338925612
39.338928288
39.338938187
39.338954188
39.338992963
39.339004325
39.339046237
39.339097012
39.339105938
39.339128563
39.339136525
39.339136612
39.339138838
39.339142275
39.339144387
39.339147088
39.339147175
39.339182250
39.339190638
39.339197887
39.339295112
39.339363263
39.339380750
39.339422738
39.339450887
39.339483163
39.339487762
39.339599963
39.339719737
39.339780838
39.339780925
39.339781313
39.339857237
39.339886437
39.339955688
39.339997487
39.340017525
39.340106613
39.340128350
39.340133425
39.340195362
39.340265125
39.340377737
39.340404163
39.340456362
39.340457638
39.340480638
39.340509225
39.340532563
39.340548550
39.340553850
39.340564263
39.340578462
39.340609013
39.340625375
39.340689675
39.340696825
39.340717650
39.340723975
39.340750625
39.340756575
39.340769763
39.340913725
39.340917537
39.341041900
39.341205325
39.341294625
39.341337012
39.341337438
39.341343225
39.341358462
39.341421213
39.341436975
39.341448075
39.341486100
39.341517250
39.341547125
39.341655612
39.341683975
39.341719200
39.341766038
39.341770900
39.341805337
39.341853337
39.341904412
39.341904513
39.341908487
39.341911450
39.341954712
39.342053163
39.342174000
39.342222263
39.342233712
39.342260237
39.342285287
39.342357363
39.342394637
39.342407175
39.342499900
39.342578788
39.342606137
39.342608437
39.342608963
39.342646975
39.342693350
39.342713287
39.342719300
39.342723250
39.342733637
39.342796200
39.342799675
39.342900375
39.342937113
39.343102513
39.343130313
39.343212225
39.343220213
39.343293512
39.343302812
39.343387625
39.343404787
39.343469900
39.343500850
39.343614737
39.343652350
39.343672400
39.343677075
39.343704375
39.343727550
39.343820025
39.343828175
39.343828825
39.343871400
39.343898050
39.343926375
39.343942975
39.343980775
39.344021425
39.344024737
39.344086200
39.344105000
39.344120262
39.344141725
39.344155125
39.344163400
39.344216612
39.344242538
39.344256313
39.344263363
39.344307087
39.344340462
39.344422612
39.344424088
39.344428725
39.344450888
39.344474100
39.344475975
39.344485662
39.344566250
39.344643450
39.344650587
39.344659462
39.344679675
39.344682537
39.344720600
39.344723063
39.344832262
39.344840525
39.344857463
39.344939225
39.344965525
39.345025150
39.345080512
39.345104750
39.345155300
39.345169637
39.345204125
39.345271125
39.345371312
39.345428062
39.345457225
39.345479650
39.345479737
39.345495475
39.345550612
39.345577025
39.345617588
39.345682200
39.345785325
39.345785437
39.345834913
39.345883638
39.345970012
39.346025838
39.346180662
39.346198313
39.346207400
39.346224175
39.346315637
39.346394025
39.346438750
39.346499000
39.346508638
39.346616238
39.346699413
39.346712975
39.346773437
39.346792312
39.346800337
39.346804650
39.346808400
39.346820450
39.346822213
39.346859438
39.346903062
39.346989450
39.347038963
39.347041200
39.347069062
39.347150525
39.347153138
39.347195863
39.347223263
39.347250888
39.347263825
39.347349562
39.347356813
39.347361937
39.347386475
39.347400488
39.347410012
39.347432450
39.347432650
39.347448988
39.347456075
39.347459775
39.347466913
39.347470900
39.347492088
39.347600138
39.347631738
39.347653487
39.347664550
39.347683313
39.347696937
39.347697025
39.347750775
39.347780375
39.347806488
39.347873087
39.347925137
39.347977400
39.348020875
39.348073437
39.348094313
39.348152025
39.348165237
39.348187075
39.348229938
39.348237075
39.348241350
39.348256312
39.348258625
39.348268987
39.348308400
39.348351337
39.348402175
39.348489525
39.348489663
39.348497350
39.348590900
39.348606600
39.348736300
39.348783325
39.348822300
39.348996462
39.349135350
39.349144950
39.349187150
39.349188750
39.349243513
39.349245625
39.349264275
39.349267762
39.349296175
39.349305500
39.349391000
39.349424450
39.349524200
39.349541125
39.349573500
39.349575337
39.349599013
39.349604187
39.349625225
39.349640313
39.349723750
39.349736413
39.349765125
39.349780750
39.349809337
39.349843300
39.349852412
39.349891175
39.349895813
39.350017863
39.350103563
39.350188725
39.350267712
39.350268087
39.350285650
39.350291200
39.350325062
39.350343213
39.350385650
39.350387525
39.350401475
39.350438300
39.350489025
39.350517162
39.350565588
39.350570025
39.350577012
39.350583337
39.350583738
39.350590862
39.350637062
39.350655625
39.350667188
39.350749163
39.350765088
39.350808988
39.350816413
39.350835200
39.350876687
39.350898863
39.350949300
39.351062825
39.351081325
39.351106350
39.351119600
39.351126462
39.351146437
39.351147025
39.351162450
39.351181800
39.351198950
39.351238387
39.351256388
39.351267888
39.351273275
39.351313825
39.351369087
39.351471688
39.351496512
39.351518637
39.351537875
39.351547813
39.351572162
39.351572900
39.351575412
39.351578238
39.351684725
39.351715300
39.351738175
39.351741012
39.351773462
39.351801737
39.351806125
39.351811675
39.351830500
39.351859400
39.351889675
39.351919075
39.351931712
39.351936612
39.352058850
39.352109875
39.352141612
39.352144688
39.352195225
39.352254850
39.352279362
39.352284950
39.352366463
39.352452900
39.352504775
39.352583063
39.352597512
39.352630963
39.352657400
39.352672975
39.352674325
39.352728350
39.352765350
39.352785913
39.352786112
39.352860675
39.352894850
39.352930400
39.353008625
39.353083838
39.353103963
39.353137688
39.353152538
39.353216525
39.353217788
39.353224887
39.353263338
39.353334887
39.353347225
39.353493388
39.353504575
39.353520150
39.353561613
39.353683213
39.353732962
39.353751075
39.353751150
39.353830625
39.353916338
39.354032762
39.354104825
39.354112663
39.354117425
39.354184175
39.354207325
39.354207413
39.354352238
39.354352312
39.354366887
39.354370750
39.354508600
39.354543650
39.354549925
39.354575325
39.354586088
39.354600062
39.354604650
39.354630175
39.354652087
39.354708650
39.354742550
39.354759050
39.354812125
39.354871987
39.354896213
39.354920838
39.355072562
39.355106537
39.355116175
39.355143125
39.355156513
39.355234813
39.355266863
39.355303287
39.355303638
39.355351925
39.355376425
39.355394563
39.355411987
39.355416987
39.355447488
39.355462888
39.355506475
39.355592638
39.355646437
39.355704625
39.355752375
39.355772438
39.355792525
39.355870813
39.355871112
39.355890275
39.355891325
39.355894613
39.355901375
39.355915612
39.355936900
39.355995300
39.356030563
39.356030875
39.356082775
39.356089725
39.356098063
39.356177237
39.356179537
39.356182975
39.356246562
39.356276388
39.356278162
39.356387975
39.356621250
39.356692813
39.356712850
39.356722787
39.356837738
39.356844512
39.356955812
39.356961863
39.357061400
39.357082225
39.357121787
39.357195537
39.357261712
39.357263975
39.357279338
39.357286175
39.357298650
39.357380912
39.357402350
39.357456375
39.357475937
39.357523837
39.357552238
39.357587512
39.357606563
39.357611175
39.357635262
39.357667062
39.357678462
39.357713213
39.357727838
39.357750137
39.357789688
39.357803250
39.357838350
39.357838425
39.357844312
39.357851050
39.357917188
39.357937450
39.358060987
39.358154488
39.358182138
39.358235237
39.358257700
39.358295225
39.358422775
39.358427300
39.358427412
39.358433412
39.358491163
39.358497513
39.358531087
39.358561275
39.358573475
39.358595850
39.358597675
39.358669337
39.358673725
39.358688288
39.358699750
39.358723125
39.358794800
39.358824250
39.358875475
39.358875563
39.358964212
39.359074725
39.359090050
39.359108488
39.359113687
39.359165187
39.359274325
39.359276538
39.359399063
39.359401588
39.359456625
39.359459288
39.359500387
39.359601600
39.359680662
39.359680750
39.359708650
39.359743600
39.359779012
39.359791112
39.359797475
39.359808325
39.359820650
39.359824150
39.359827413
39.359895337
39.359985825
39.360047362
39.360047600
39.360061712
39.360061850
39.360129413
39.360180400
39.360195225
39.360246775
39.360297288
39.360341850
39.360357562
39.360380388
39.360418413
39.360461038
39.360523163
39.360631887
39.360703612
39.360723950
39.360732625
39.360740350
39.360798600
39.360878112
39.360936163
39.360978150
39.361024900
39.361085375
39.361121838
39.361149213
39.361152750
39.361190912
39.361198825
39.361242537
39.361262412
39.361275838
39.361313338
39.361382537
39.361414550
39.361421237
39.361438275
39.361529950
39.361706150
39.361728288
39.361797288
39.361822625
39.361875813
39.361906850
39.361959488
39.361990625
39.362108838
39.362119263
39.362162350
39.362166063
39.362166538
39.362193100
39.362389087
39.362411400
39.362442038
39.362456962
39.362498375
39.362515850
39.362529512
39.362539512
39.362651437
39.362714625
39.362733325
39.362777200
39.362973675
39.362997087
39.363024400
39.363025150
39.363042000
39.363049600
39.363049762
39.363122650
39.363131862
39.363135675
39.363153537
39.363227387
39.363227475
39.363273500
39.363275913
39.363307613
39.363339237
39.363453388
39.363490800
39.363505275
39.363537725
39.363561787
39.363599500
39.363673437
39.363732425
39.363834350
39.363840150
39.363847775
39.363868675
39.363902075
39.363903875
39.363930350
39.363983325
39.364106263
39.364121050
39.364215625
39.364283825
39.364453213
39.364459663
39.364512912
39.364531888
39.364536325
39.364651862
39.364654513
39.364772850
39.364816075
39.364870550
39.364898325
39.364979713
39.365001575
39.365014112
39.365016025
39.365120688
39.365164538
39.365203788
39.365264162
39.365286463
39.365370800
39.365376488
39.365377012
39.365407325
39.365413338
39.365486625
39.365488038
39.365540063
39.365648888
39.365689813
39.365791188
39.365830788
39.365908862
39.365937300
39.366022413
39.366056638
39.366065300
39.366080300
39.366122825
39.366136213
39.366276450
39.366290163
39.366297688
39.366298500
39.366311913
39.366382888
39.366393538
39.366410937
39.366434537
39.366451838
39.366468425
39.366480338
39.366499688
39.366516537
39.366526013
39.366533650
39.366553213
39.366565125
39.366565212
39.366567300
39.366586013
39.366714288
39.366724213
39.366737937
39.366759200
39.366776362
39.366815350
39.366823463
39.366842363
39.366904562
39.366993362
39.367002513
39.367010937
39.367040188
39.367052937
39.367053013
39.367067625
39.367087488
39.367092250
39.367116700
39.367121987
39.367237900
39.367247700
39.367253025
39.367264988
39.367277075
39.367282313
39.367283263
39.367298738
39.367312588
39.367337600
39.367345175
39.367444988
39.367445200
39.367445287
39.367514200
39.367532637
39.367566075
39.367598012
39.367607600
39.367623000
39.367650250
39.367662250
39.367706675
39.367725312
39.367726088
39.367803763
39.367811000
39.367856663
39.367931038
39.368010750
39.368036825
39.368125113
39.368144450
39.368155587
39.368220125
39.368271175
39.368286225
39.368365762
39.368407662
39.368465912
39.368481362
39.368528275
39.368601263
39.368627262
39.368652825
39.368716838
39.368721837
39.368737788
39.368738538
39.368865812
39.368866137
39.368878937
39.368908425
39.368917800
39.368928188
39.368937550
39.368993313
39.368995762
39.368998463
39.369028462
39.369177600
39.369195912
39.369229012
39.369229100
39.369241188
39.369262388
39.369279662
39.369308987
39.369349138
39.369378150
39.369386613
39.369395650
39.369406162
39.369503513
39.369547050
39.369601463
39.369613487
39.369616450
39.369632962
39.369669987
39.369674438
39.369681400
39.369718838
39.369778775
39.369784675
39.369795025
39.369812962
39.369815525
39.369939050
39.369962738
39.369966562
39.369997525
39.370040950
39.370044175
39.370063125
39.370074462
39.370104887
39.370110075
39.370141700
39.370240750
39.370281100
39.370284575
39.370447437
39.370448025
39.370448512
39.370586075
39.370586350
39.370616200
39.370647175
39.370668088
39.370683462
39.370692425
39.370700350
39.370705513
39.370743987
39.370757213
39.370774213
39.370818163
39.370837950
39.370887225
39.370892425
39.370984038
39.371008362
39.371017413
39.371052738
39.371070475
39.371071337
39.371116337
39.371127612
39.371149625
39.371155825
39.371211612
39.371246662
39.371258650
39.371261512
39.371353062
39.371367125
39.371397663
39.371398287
39.371417313
39.371453612
39.371462462
39.371527600
39.371558337
39.371565012
39.371565100
39.371592750
39.371597288
39.371611475
39.371614100
39.371692425
39.371795675
39.371814038
39.371831475
39.371875987
39.371893263
39.371901675
39.371904562
39.371904650
39.372003937
39.372024287
39.372135125
39.372169738
39.372186875
39.372276713
39.372308588
39.372309663
39.372417350
39.372424225
39.372424900
39.372435887
39.372494600
39.372501812
39.372523112
39.372556438
39.372567225
39.372587525
39.372596275
39.372689175
39.372698050
39.372698800
39.372714650
39.372724925
39.372770175
39.372837187
39.372844625
39.372848613
39.372856863
39.372871188
39.372905563
39.372992438
39.373004150
39.373027962
39.373035888
39.373062500
39.373138238
39.373176400
39.373190650
39.373239925
39.373254313
39.373288512
39.373326075
39.373329512
39.373346075
39.373371062
39.373381362
39.373435150
39.373522275
39.373529325
39.373579500
39.373768300
39.373882550
39.373911075
39.373913425
39.373923563
39.373937363
39.373956263
39.373986737
39.374012050
39.374075287
39.374079000
39.374086225
39.374155700
39.374183975
39.374209600
39.374242875
39.374242962
39.374249925
39.374264575
39.374270125
39.374377663
39.374387238
39.374411188
39.374411438
39.374417337
39.374435975
39.374468250
39.374541988
39.374562412
39.374566925
39.374648562
39.374685613
39.374709800
39.374710237
39.374746587
39.374799162
39.374805387
39.374844987
39.374863162
39.374913525
39.374918413
39.374955712
39.374992638
39.374992863
39.375029650
39.375073087
39.375081513
39.375091912
39.375196800
39.375205413
39.375207425
39.375281462
39.375295300
39.375322650
39.375324638
39.375347400
39.375370850
39.375380000
39.375387650
39.375420625
39.375450500
39.375453013
39.375499350
39.375512075
39.375584625
39.375585575
39.375587162
39.375588275
39.375606125
39.375648738
39.375654713
39.375659000
39.375663887
39.375681075
39.375714163
39.375714462
39.375730225
39.375749138
39.375757750
39.375765863
39.375769662
39.375916663
39.375923963
39.375961125
39.375980687
39.375987050
39.376004812
39.376010200
39.376056425
39.376172325
39.376177000
39.376269525
39.376272675
39.376303275
39.376366637
39.376395638
39.376401100
39.376443600
39.376471063
39.376528450
39.376537525
39.376571600
39.376591412
39.376598163
39.376667537
39.376668163
39.376668337
39.376687950
39.376691087
39.376706775
39.376741525
39.376750275
39.376750562
39.376756775
39.376786587
39.376833213
39.376838087
39.376842250
39.376883738
39.376948100
39.376989775
39.376991588
39.377010988
39.377023850
39.377095550
39.377156925
39.377167763
39.377168862
39.377243112
39.377325675
39.377344675
39.377348275
39.377355587
39.377387000
39.377474250
39.377482712
39.377509637
39.377516587
39.377535638
39.377553087
39.377616575
39.377621938
39.377669150
39.377679487
39.377742437
39.377801500
39.377809488
39.377854525
39.377869375
39.377899075
39.377924000
39.377953625
39.377979125
39.378030775
39.378110337
39.378153575
39.378206812
39.378235600
39.378243088
39.378243225
39.378258837
39.378289987
39.378368862
39.378384000
39.378491588
39.378515225
39.378534000
39.378588100
39.378588288
39.378591675
39.378620650
39.378660287
39.378670525
39.378678250
39.378703875
39.378717038
39.378726738
39.378764125
39.378824600
39.378885987
39.378902637
39.378925413
39.378929100
39.378947362
39.378951087
39.378967800
39.379094188
39.379213250
39.379229550
39.379243587
39.379257637
39.379260300
39.379266250
39.379316025
39.379358300
39.379367937
39.379373525
39.379394450
39.379441963
39.379536937
39.379547300
39.379647500
39.379701637
39.379717337
39.379754412
39.379776112
39.379785250
39.379790513
39.379824613
39.379830925
39.379832187
39.379843450
39.379857237
39.379938425
39.379997512
39.380004763
39.380007638
39.380011525
39.380016037
39.380020350
39.380020438
39.380020650
39.380048313
39.380053287
39.380066562
39.380074388
39.380081262
39.380109238
39.380132538
39.380231875
39.380253987
39.380263600
39.380310388
39.380327825
39.380340713
39.380356575
39.380392562
39.380442025
39.380454587
39.380521763
39.380539700
39.380606837
39.380606925
39.380621162
39.380659750
39.380694087
39.380744900
39.380758687
39.380789212
39.380802325
39.380889538
39.380894725
39.380932700
39.381006988
39.381033837
39.381045988
39.381051113
39.381072463
39.381126350
39.381140688
39.381228662
39.381243800
39.381259550
39.381280662
39.381317550
39.381319200
39.381348875
39.381356150
39.381367762
39.381411650
39.381422450
39.381505925
39.381549700
39.381589925
39.381609412
39.381632088
39.381633500
39.381670725
39.381682613
39.381698538
39.381796538
39.381819600
39.381864600
39.381864900
39.381904338
39.381915238
39.381941363
39.382025025
39.382051475
39.382077663
39.382093475
39.382115013
39.382125737
39.382192913
39.382201525
39.382273187
39.382282788
39.382344012
39.382348562
39.382368513
39.382394100
39.382411275
39.382492337
39.382550413
39.382622675
39.382638888
39.382655825
39.382671812
39.382718737
39.382721663
39.382725825
39.382771550
39.382776225
39.382806550
39.382821437
39.382849187
39.382909463
39.382910275
39.382968062
39.382977200
39.383060400
39.383078300
39.383078475
39.383108538
39.383177550
39.383203925
39.383243075
39.383289550
39.383302462
39.383307250
39.383311825
39.383350675
39.383416350
39.383425375
39.383434587
39.383498525
39.383545400
39.383549038
39.383568512
39.383576900
39.383593787
39.383615738
39.383718837
39.383741000
39.383741100
39.383773088
39.383816438
39.383818575
39.383833862
39.383860662
39.383867600
39.383872913
39.383905550
39.384044200
39.384171500
39.384189687
39.384195000
39.384199850
39.384227875
39.384314200
39.384326937
39.384357300
39.384363013
39.384377875
39.384404938
39.384406513
39.384459888
39.384463487
39.384495263
39.384504550
39.384514475
39.384533213
39.384591300
39.384614775
39.384625975
39.384640563
39.384665338
39.384667950
39.384698087
39.384716338
39.384728362
39.384738925
39.384739500
39.384861425
39.384894587
39.384922425
39.384990638
39.385028675
39.385044575
39.385177787
39.385194025
39.385237913
39.385268387
39.385335225
39.385352850
39.385361213
39.385366537
39.385443675
39.385497300
39.385512037
39.385523850
39.385536763
39.385536850
39.385543687
39.385548812
39.385555900
39.385587112
39.385593337
39.385593425
39.385626100
39.385649788
39.385666725
39.385675638
39.385746387
39.385754825
39.385779187
39.385819225
39.385824225
39.385831088
39.385844263
39.385860400
39.385863738
39.385880787
39.385881725
39.385934613
39.385989563
39.386027437
39.386102025
39.386110937
39.386125687
39.386145875
39.386172450
39.386183213
39.386221525
39.386269263
39.386312600
39.386325062
39.386406900
39.386411938
39.386418250
39.386448150
39.386451087
39.386476763
39.386479450
39.386526438
39.386529338
39.386531000
39.386568688
39.386646588
39.386652975
39.386677662
39.386689875
39.386743962
39.386750775
39.386764050
39.386818450
39.386844875
39.386880075
39.386880475
39.386888562
39.386933325
39.386940775
39.386946362
39.387005075
39.387038987
39.387043863
39.387102363
39.387127838
39.387128800
39.387137888
39.387187938
39.387237675
39.387237762
39.387249050
39.387250825
39.387266475
39.387288213
39.387316988
39.387321062
39.387344412
39.387355975
39.387367637
39.387374188
39.387421650
39.387482725
39.387551400
39.387598025
39.387601412
39.387613275
39.387613413
39.387621250
39.387693488
39.387787125
39.387800162
39.387808288
39.387813913
39.387818850
39.387872125
39.387875337
39.387910675
39.387922262
39.387923675
39.387936287
39.387961225
39.388002263
39.388026063
39.388033038
39.388052513
39.388082700
39.388088425
39.388110875
39.388124637
39.388126250
39.388205450
39.388235000
39.388302200
39.388325137
39.388374537
39.388406800
39.388410950
39.388506175
39.388535312
39.388544375
39.388562212
39.388579625
39.388640012
39.388680250
39.388765163
39.388838725
39.388840012
39.388886475
39.388890487
39.388893275
39.388910213
39.388915125
39.388932150
39.388981525
39.389000275
39.389015825
39.389039938
39.389071612
39.389083488
39.389087188
39.389103887
39.389108400
39.389116925
39.389134725
39.389142600
39.389142687
39.389222975
39.389299225
39.389331687
39.389364625
39.389367937
39.389479650
39.389512175
39.389593613
39.389603700
39.389619162
39.389641500
39.389649425
39.389655412
39.389678400
39.389693400
39.389747187
39.389752075
39.389849375
39.389857312
39.389887313
39.389918450
39.389982725
39.389991462
39.390002137
39.390019137
39.390019237
39.390020150
39.390056288
39.390114062
39.390134825
39.390188550
39.390246838
39.390285363
39.390359612
39.390407825
39.390423412
39.390442513
39.390444163
39.390507263
39.390569212
39.390625662
39.390668275
39.390676363
39.390681663
39.390707187
39.390718738
39.390785337
39.390902175
39.390907613
39.390989475
39.391018313
39.391027000
39.391121650
39.391163550
39.391218625
39.391225900
39.391270238
39.391299012
39.391304662
39.391304938
39.391318850
39.391397162
39.391445338
39.391468775
39.391516512
39.391571212
39.391612788
39.391624488
39.391758025
39.391762112
39.391809612
39.391819750
39.391833062
39.391887563
39.391898475
39.391933700
39.391967275
39.392147950
39.392168312
39.392175563
39.392222037
39.392224375
39.392250612
39.392284350
39.392355100
39.392377688
39.392419487
39.392584713
39.392592000
39.392607675
39.392615225
39.392640425
39.392661762
39.392687813
39.392701600
39.392810675
39.392814737
39.392849162
39.392935450
39.392937362
39.392941263
39.392965175
39.392986700
39.393028138
39.393046312
39.393060613
39.393122963
39.393133350
39.393171825
39.393224412
39.393265050
39.393288463
39.393300475
39.393300950
39.393301863
39.393384025
39.393411312
39.393456850
39.393484750
39.393575713
39.393575787
39.393585962
39.393644000
39.393660963
39.393673937
39.393678925
39.393682263
39.393698312
39.393771913
39.393792062
39.393799038
39.393799125
39.393805600
39.393832175
39.393879488
39.393892725
39.393902175
39.393940775
39.393973587
39.393995588
39.394000537
39.394076700
39.394111063
39.394116113
39.394254300
39.394267200
39.394278900
39.394341287
39.394508313
39.394561287
39.394561413
39.394577363
39.394637262
39.394650225
39.394650600
39.394654563
39.394695600
39.394727788
39.394742550
39.394750950
39.394779238
39.394791338
39.394802850
39.394806375
39.394808387
39.394813713
39.394820225
39.394837888
39.394851012
39.394880275
39.394939375
39.395021912
39.395124788
39.395126100
39.395247575
39.395268962
39.395272700
39.395348050
39.395360113
39.395418025
39.395520250
39.395594825
39.395615738
39.395669425
39.395688888
39.395717275
39.395749000
39.395791137
39.395799788
39.395811575
39.395821738
39.395886013
39.395908838
39.395962050
39.395985563
39.395993200
39.396014112
39.396034625
39.396043300
39.396083813
39.396096050
39.396131725
39.396132538
39.396201537
39.396211012
39.396240388
39.396245375
39.396260025
39.396265413
39.396278525
39.396278612
39.396278962
39.396364113
39.396412100
39.396442925
39.396443225
39.396476112
39.396509112
39.396537587
39.396593213
39.396662450
39.396687775
39.396691925
39.396816875
39.396828363
39.396863463
39.396874213
39.396921350
39.396983075
39.396996125
39.397020350
39.397024288
39.397081325
39.397102137
39.397110088
39.397117775
39.397181588
39.397182500
39.397448313
39.397471000
39.397489275
39.397533888
39.397578962
39.397629475
39.397634250
39.397676762
39.397710050
39.397715062
39.397761438
39.397848962
39.397858875
39.397892762
39.397921850
39.397950913
39.398131963
39.398218112
39.398254750
39.398286838
39.398302475
39.398303637
39.398303725
39.398347150
39.398375150
39.398381225
39.398381362
39.398393988
39.398411250
39.398552563
39.398661862
39.398810688
39.398818412
39.398833000
39.398868025
39.398903088
39.398911138
39.399137313
39.399211288
39.399242975
39.399249512
39.399280438
39.399387050
39.399403900
39.399487063
39.399488363
39.399500113
39.399565037
39.399576287
39.399594538
39.399624025
39.399678175
39.399697663
39.399767062
39.399792738
39.399831025
39.399841987
39.399844888
39.399927600
39.399990875
39.400001788
39.400088262
39.400092500
39.400122362
39.400130650
39.400144325
39.400189713
39.400198338
39.400215100
39.400246050
39.400263225
39.400263775
39.400267113
39.400298288
39.400309125
39.400334375
39.400371175
39.400418587
39.400433700
39.400483712
39.400491275
39.400508512
39.400524425
39.400529912
39.400615975
39.400629413
39.400650750
39.400693487
39.400695800
39.400715175
39.400727637
39.400729550
39.400736225
39.400753900
39.400755750
39.400782312
39.400787788
39.400877237
39.400939075
39.400947337
39.401016963
39.401032625
39.401116050
39.401130563
39.401190863
39.401268150
39.401305400
39.401326488
39.401366675
39.401397450
39.401403313
39.401463425
39.401463525
39.401543175
39.401547763
39.401643000
39.401650575
39.401651663
39.401675875
39.401686213
39.401702525
39.401719425
39.401725212
39.401736763
39.401755638
39.401762387
39.401811413
39.401825150
39.401851163
39.401867313
39.401874200
39.401935800
39.401971737
39.401973488
39.402078225
39.402081675
39.402081850
39.402100338
39.402103000
39.402112188
39.402213438
39.402213550
39.402214275
39.402327750
39.402331750
39.402332763
39.402338812
39.402345775
39.402395425
39.402422750
39.402429113
39.402464612
39.402465087
39.402583712
39.402661012
39.402712763
39.402728663
39.402741000
39.402764813
39.402773913
39.402791738
39.402804275
39.402857650
39.402912250
39.402919862
39.402934275
39.402965737
39.403020037
39.403071187
39.403105438
39.403259200
39.403285275
39.403335600
39.403371450
39.403371537
39.403395675
39.403420775
39.403450275
39.403483675
39.403489450
39.403510700
39.403511038
39.403542038
39.403576237
39.403670062
39.403686063
39.403752187
39.403757087
39.403839963
39.403880900
39.403950625
39.403963363
39.404036162
39.404071413
39.404090663
39.404095000
39.404095075
39.404098875
39.404117412
39.404193587
39.404254388
39.404306525
39.404393013
39.404410062
39.404434350
39.404472200
39.404481800
39.404494763
39.404498200
39.404539337
39.404599137
39.404639588
39.404731125
39.404780188
39.404786750
39.404790300
39.404798650
39.404882788
39.404893650
39.404969587
39.404991088
39.405009600
39.405032738
39.405137950
39.405142625
39.405152687
39.405191462
39.405199375
39.405256863
39.405278325
39.405451050
39.405482937
39.405491713
39.405504925
39.405540000
39.405546725
39.405594075
39.405640850
39.405645725
39.405705925
39.405709638
39.405711962
39.405748237
39.406128938
39.406137288
39.406211738
39.406271725
39.406304412
39.406304513
39.406327238
39.406369113
39.406404250
39.406434787
39.406436937
39.406437862
39.406445325
39.406454950
39.406507563
39.406704238
39.406730650
39.406779600
39.406780100
39.406797325
39.406843750
39.406843850
39.406987300
39.407048025
39.407048887
39.407049962
39.407122125
39.407187950
39.407307975
39.407317762
39.407403962
39.407406538
39.407412663
39.407439600
39.407464225
39.407479913
39.407481075
39.407611338
39.407818375
39.407834487
39.407839688
39.407847025
39.407892225
39.407921438
39.407934900
39.407940438
39.408043113
39.408108100
39.408110663
39.408192437
39.408272925
39.408302363
39.408396725
39.408422712
39.408516337
39.408516938
39.408533363
39.408563125
39.408624913
39.408629387
39.408660725
39.408704263
39.408725713
39.408733900
39.408874088
39.408932538
39.408932775
39.408941000
39.409146513
39.409165450
39.409283000
39.409371488
39.409407675
39.409411350
39.409458288
39.409484762
39.409536112
39.409539675
39.409566250
39.409650225
39.409668250
39.409685737
39.409686000
39.409711012
39.409717725
39.409749437
39.409778762
39.409794838
39.409849038
39.409854387
39.409878437
39.409911125
39.409915075
39.409939100
39.409956587
39.410031475
39.410061400
39.410119475
39.410124063
39.410126013
39.410145212
39.410194037
39.410228887
39.410298175
39.410329363
39.410337388
39.410532762
39.410556187
39.410602750
39.410634575
39.410710275
39.410758975
39.410867875
39.410926175
39.410927275
39.410929550
39.410939263
39.410946637
39.410989388
39.410991350
39.411006375
39.411036525
39.411062050
39.411108513
39.411143350
39.411176125
39.411213213
39.411244425
39.411244850
39.411267925
39.411276325
39.411328900
39.411339225
39.411381725
39.411494437
39.411542325
39.411554575
39.411583812
39.411603337
39.411638825
39.411713388
39.411773175
39.411810338
39.411812775
39.411826275
39.411832075
39.411888387
39.411934350
39.411964238
39.412067525
39.412092700
39.412137263
39.412156487
39.412160613
39.412303837
39.412317500
39.412383213
39.412390650
39.412406938
39.412419450
39.412433888
39.412464225
39.412489725
39.412502150
39.412503600
39.412562237
39.412570975
39.412578813
39.412599000
39.412606363
39.412607575
39.412651987
39.412664888
39.412673100
39.412732637
39.412792350
39.412829937
39.412830087
39.412876113
39.412922225
39.412931312
39.412967288
39.412983262
39.413049663
39.413094100
39.413094350
39.413094738
39.413106863
39.413352850
39.413353175
39.413364413
39.413382912
39.413465100
39.413474763
39.413505087
39.413537662
39.413556125
39.413603850
39.413608375
39.413630187
39.413639287
39.413692438
39.413698238
39.413709838
39.413794150
39.413796688
39.413798263
39.413899950
39.413903950
39.413915175
39.413915275
39.413924913
39.413964150
39.413965875
39.414115012
39.414127487
39.414173500
39.414181000
39.414249087
39.414267137
39.414276000
39.414297688
39.414327462
39.414328938
39.414354962
39.414469900
39.414504700
39.414603713
39.414604387
39.414639100
39.414642812
39.414652287
39.414654575
39.414668388
39.414692725
39.414744725
39.414764463
39.414782088
39.414809213
39.414811288
39.414952600
39.414972225
39.414980312
39.414980537
39.415035862
39.415100538
39.415206150
39.415206725
39.415228250
39.415249088
39.415249250
39.415389350
39.415411013
39.415494900
39.415497538
39.415586250
39.415624200
39.415676238
39.415678750
39.415741813
39.415766975
39.415917175
39.415922050
39.415998700
39.416030713
39.416037650
39.416158475
39.416177225
39.416198262
39.416205338
39.416216075
39.416251900
39.416282575
39.416295637
39.416309613
39.416358425
39.416372737
39.416390337
39.416503750
39.416520187
39.416571813
39.416571900
39.416573000
39.416590225
39.416594088
39.416618050
39.416666187
39.416734037
39.416816600
39.417046075
39.417120900
39.417129900
39.417188975
39.417255775
39.417310138
39.417372325
39.417373738
39.417386263
39.417387138
39.417441150
39.417460963
39.417484200
39.417528925
39.417559025
39.417651562
39.417692150
39.417742762
39.417801387
39.417812625
39.417836663
39.417889913
39.417929863
39.417995475
39.418001938
39.418005562
39.418112700
39.418150700
39.418156625
39.418251275
39.418299900
39.418300163
39.418377888
39.418386488
39.418400113
39.418444725
39.418458725
39.418460225
39.418478038
39.418493150
39.418526087
39.418611350
39.418639375
39.418707088
39.418727813
39.418751250
39.418752800
39.418780363
39.418833388
39.418842813
39.418849612
39.418885950
39.418902088
39.418944188
39.418956350
39.418966475
39.418993712
39.419024825
39.419035900
39.419098925
39.419129412
39.419154238
39.419175512
39.419207187
39.419237650
39.419271962
39.419306562
39.419344338
39.419396300
39.419450688
39.419501700
39.419609288
39.419631000
39.419676125
39.419676600
39.419700613
39.419728437
39.419806400
39.419836950
39.419854825
39.419889750
39.419894300
39.419912213
39.419941087
39.419948162
39.419948263
39.419980600
39.420066762
39.420109612
39.420205775
39.420208338
39.420335513
39.420338863
39.420350025
39.420427862
39.420464612
39.420471863
39.420487538
39.420512163
39.420549850
39.420558200
39.420593162
39.420605112
39.420618938
39.420644712
39.420678275
39.420678837
39.420717313
39.420853525
39.420888637
39.420916138
39.420974362
39.420993737
39.421022462
39.421060662
39.421060762
39.421083913
39.421094350
39.421102300
39.421214163
39.421248025
39.421272600
39.421292487
39.421339588
39.421350487
39.421377062
39.421412088
39.421418750
39.421431412
39.421446400
39.421454113
39.421487988
39.421587163
39.421589975
39.421592887
39.421617475
39.421618025
39.421657987
39.421684725
39.421689900
39.421704388
39.421764487
39.421912300
39.421985238
39.422036575
39.422058413
39.422076287
39.422116475
39.422119163
39.422143725
39.422243750
39.422281813
39.422320113
39.422347512
39.422360100
39.422390025
39.422421838
39.422421925
39.422446663
39.422495900
39.422513487
39.422526675
39.422557213
39.422576687
39.422633287
39.422633412
39.422708600
39.422739988
39.422742250
39.422801875
39.422878625
39.422893812
39.422925238
39.422992000
39.422993588
39.423011900
39.423108950
39.423118025
39.423161738
39.423211137
39.423289700
39.423289788
39.423295200
39.423329987
39.423348775
39.423366200
39.423368213
39.423457887
39.423488062
39.423491463
39.423498800
39.423542325
39.423543462
39.423624563
39.423629863
39.423749962
39.423956000
39.423956850
39.424031800
39.424098275
39.424163963
39.424198963
39.424203150
39.424295562
39.424385050
39.424485662
39.424503325
39.424503413
39.424515937
39.424539100
39.424562337
39.424650525
39.424675325
39.424678225
39.424726488
39.424797600
39.424868575
39.424964063
39.424968513
39.424972775
39.425028300
39.425035425
39.425047988
39.425050812
39.425100538
39.425151075
39.425189150
39.425367962
39.425479750
39.425501475
39.425509738
39.425513913
39.425541500
39.425567450
39.425629087
39.425640600
39.425668212
39.425678675
39.425723000
39.425746188
39.425746637
39.425808450
39.425846212
39.425920187
39.425934000
39.425947375
39.425999050
39.426004925
39.426009400
39.426047725
39.426086875
39.426132850
39.426143962
39.426261663
39.426264700
39.426317950
39.426318025
39.426356037
39.426377775
39.426386525
39.426420975
39.426438238
39.426467188
39.426472000
39.426602487
39.426613375
39.426614100
39.426623725
39.426630800
39.426651062
39.426671525
39.426686713
39.426696750
39.426782675
39.426837725
39.426940725
39.426942125
39.426952275
39.427158263
39.427197212
39.427237725
39.427278650
39.427281562
39.427290062
39.427401925
39.427417875
39.427448950
39.427468175
39.427556200
39.427562550
39.427610650
39.427639100
39.427704600
39.427770512
39.427785263
39.427786525
39.427816462
39.427832750
39.427891450
39.427936025
39.427944137
39.427955000
39.427955088
39.427983488
39.428009512
39.428017012
39.428021738
39.428176013
39.428224638
39.428334075
39.428358663
39.428381413
39.428429175
39.428450263
39.428461263
39.428719850
39.428755075
39.428843138
39.428889213
39.428929537
39.428958888
39.429001650
39.429042575
39.429146313
39.429146463
39.429147775
39.429162375
39.429203525
39.429228075
39.429301913
39.429308425
39.429321462
39.429552675
39.429570662
39.429576787
39.429577862
39.429588800
39.429634850
39.429680688
39.429690650
39.429750087
39.429781700
39.429846862
39.429846950
39.429938525
39.429945313
39.429963250
39.429998425
39.430025337
39.430040125
39.430064025
39.430177388
39.430247513
39.430263637
39.430307350
39.430345688
39.430395588
39.430417300
39.430420000
39.430439337
39.430462575
39.430490825
39.430600662
39.430620775
39.430652825
39.430681038
39.430701838
39.430723375
39.430738200
39.430750175
39.430766238
39.430793950
39.430804987
39.430829250
39.430847812
39.430852375
39.430881225
39.430959125
39.430995137
39.431006862
39.431012000
39.431028625
39.431111137
39.431151425
39.431191275
39.431211700
39.431241700
39.431326300
39.431382650
39.431388338
39.431417137
39.431486187
39.431497413
39.431509187
39.431561012
39.431613312
39.431627200
39.431728863
39.431749075
39.431780412
39.431831575
39.431907450
39.431944350
39.432006550
39.432044400
39.432059563
39.432071962
39.432078125
39.432138175
39.432154313
39.432220237
39.432220538
39.432277163
39.432367850
39.432402637
39.432458838
39.432482138
39.432484950
39.432543100
39.432574088
39.432605850
39.432639250
39.432769888
39.432772562
39.432795900
39.432814275
39.432833237
39.432838962
39.432906650
39.432938075
39.432978575
39.432985337
39.432988788
39.433004713
39.433011013
39.433024137
39.433064262
39.433085600
39.433103300
39.433139550
39.433173375
39.433199775
39.433201175
39.433232075
39.433310187
39.433343212
39.433353512
39.433362500
39.433386800
39.433418237
39.433430900
39.433437050
39.433539375
39.433574488
39.433604275
39.433644587
39.433716800
39.433823037
39.433838950
39.433866288
39.433877350
39.433903825
39.433949388
39.433972662
39.433972838
39.433991375
39.434020563
39.434153462
39.434232900
39.434246563
39.434261263
39.434268100
39.434274500
39.434305638
39.434317138
39.434352225
39.434360925
39.434364137
39.434370000
39.434402225
39.434405275
39.434441625
39.434514112
39.434527050
39.434544088
39.434621500
39.434760012
39.434804975
39.434832175
39.434863550
39.435037275
39.435092725
39.435108050
39.435187537
39.435276012
39.435285912
39.435324450
39.435344375
39.435416012
39.435484575
39.435555087
39.435574737
39.435602762
39.435655438
39.435660963
39.435687550
39.435714062
39.435766150
39.435847575
39.435862825
39.435870450
39.435880013
39.435882988
39.435891813
39.436085513
39.436165150
39.436496912
39.436499862
39.436530900
39.436546238
39.436677950
39.436699175
39.436715750
39.436786600
39.436793575
39.436805863
39.436809088
39.436817537
39.436817613
39.436913400
39.436968200
39.437046925
39.437050638
39.437082825
39.437236975
39.437389475
39.437398275
39.437437850
39.437540787
39.437598250
39.437603200
39.437713325
39.437809863
39.437814262
39.437881425
39.437894587
39.437947362
39.438198000
39.438227987
39.438301512
39.438305825
39.438368275
39.438388188
39.438404562
39.438477263
39.438607062
39.438637212
39.438672113
39.438678550
39.438741225
39.438922338
39.438948213
39.438977075
39.438995938
39.439028100
39.439061462
39.439106587
39.439118850
39.439247088
39.439345400
39.439352475
39.439378263
39.439420813
39.439428412
39.439429363
39.439560712
39.439564387
39.439673988
39.439722688
39.439879350
39.439911925
39.440001612
39.440004163
39.440025700
39.440034975
39.440041288
39.440056713
39.440312300
39.440379337
39.440384950
39.440412925
39.440436050
39.440451438
39.440477888
39.440512287
39.440524850
39.440524938
39.440525025
39.440573425
39.440581425
39.440666662
39.440691000
39.440710888
39.440732262
39.440733888
39.440753437
39.440775950
39.440781225
39.440783313
39.440842275
39.440845088
39.440858738
39.440905663
39.440910688
39.440925337
39.440985750
39.441001700
39.441008813
39.441062325
39.441066537
39.441186387
39.441189612
39.441193113
39.441229937
39.441250287
39.441270137
39.441273862
39.441365488
39.441365575
39.441370163
39.441387787
39.441387912
39.441455300
39.441489588
39.441496337
39.441529075
39.441671537
39.441671750
39.441742100
39.441748400
39.441760587
39.441799113
39.441808737
39.441868950
39.441869037
39.441924888
39.441938125
39.441998662
39.442084438
39.442181088
39.442199663
39.442251450
39.442301263
39.442328400
39.442328813
39.442353713
39.442428312
39.442467063
39.442473937
39.442523450
39.442584950
39.442604037
39.442641462
39.442759575
39.442774850
39.442817488
39.442987200
39.443003575
39.443223500
39.443274188
39.443278963
39.443293500
39.443319775
39.443370038
39.443398188
39.443415388
39.443460262
39.443487900
39.443596787
39.443646362
39.443724300
39.443736625
39.443770538
39.443827463
39.443970112
39.443984750
39.444000387
39.444020288
39.444035650
39.444069025
39.444089300
39.444109250
39.444152888
39.444227125
39.444252925
39.444259387
39.444344450
39.444385213
39.444413838
39.444438650
39.444453375
39.444459150
39.444462262
39.444578250
39.444580413
39.444622012
39.444623413
39.444623500
39.444626950
39.444636587
39.444638375
39.444638475
39.444638550
39.444659663
39.444681025
39.444686050
39.444749913
39.444805575
39.444847600
39.444849125
39.444852662
39.444904400
39.444913562
39.445035800
39.445052950
39.445079900
39.445183687
39.445204412
39.445260750
39.445307075
39.445394850
39.445413325
39.445504725
39.445504937
39.445505238
39.445512825
39.445605738
39.445680950
39.445727762
39.445730350
39.445743325
39.445781275
39.445851900
39.445948237
39.445997225
39.446044087
39.446044400
39.446046900
39.446046975
39.446075025
39.446082488
39.446088450
39.446095413
39.446199175
39.446223575
39.446313238
39.446370800
39.446396800
39.446426200
39.446449250
39.446451688
39.446522888
39.446524262
39.446534775
39.446638250
39.446647475
39.446705350
39.446714112
39.446819662
39.446831463
39.446843337
39.446861787
39.447028850
39.447055537
39.447078338
39.447130675
39.447164725
39.447201562
39.447232325
39.447232413
39.447269963
39.447296350
39.447336550
39.447398212
39.447399713
39.447466238
39.447466363
39.447568238
39.447598238
39.447609750
39.447672162
39.447724725
39.447750912
39.447757100
39.447869062
39.447891175
39.447926813
39.447957325
39.447973625
39.448006687
39.448097787
39.448110513
39.448122312
39.448150813
39.448169425
39.448297012
39.448297375
39.448449313
39.448485450
39.448524337
39.448543288
39.448572388
39.448604550
39.448633400
39.448709388
39.448709562
39.448717788
39.448723587
39.448734413
39.448749713
39.448759050
39.448775400
39.448802775
39.448813250
39.448856212
39.448922913
39.448966388
39.448972350
39.449024487
39.449039062
39.449122325
39.449178050
39.449202725
39.449204775
39.449304013
39.449312125
39.449344825
39.449441025
39.449528763
39.449552675
39.449610212
39.449624163
39.449670963
39.449681350
39.449696313
39.449783000
39.449793825
39.449809125
39.449818063
39.449851813
39.449863687
39.449876737
39.449989525
39.450095275
39.450174625
39.450225987
39.450230262
39.450288025
39.450288775
39.450386125
39.450454988
39.450517162
39.450519050
39.450750625
39.450758600
39.450788563
39.450814538
39.450849213
39.450871138
39.450936113
39.451080475
39.451093263
39.451135900
39.451140200
39.451142563
39.451199125
39.451235575
39.451329200
39.451351425
39.451443688
39.451459325
39.451491688
39.451530162
39.451592325
39.451597112
39.451627513
39.451632700
39.451639175
39.451647225
39.451709012
39.451713400
39.451754850
39.451810663
39.451837225
39.451837350
39.451871537
39.451897150
39.451905550
39.451946038
39.452006825
39.452009713
39.452018000
39.452033450
39.452084138
39.452174437
39.452198538
39.452202150
39.452221200
39.452223537
39.452255212
39.452273488
39.452304312
39.452361450
39.452362275
39.452384125
39.452385187
39.452389825
39.452452462
39.452478425
39.452486413
39.452497087
39.452519012
39.452539538
39.452586813
39.452612075
39.452697200
39.452698750
39.452702050
39.452712187
39.452743175
39.452841375
39.452854575
39.452859450
39.452923450
39.452982425
39.453001500
39.453005650
39.453031250
39.453041738
39.453042962
39.453051600
39.453091150
39.453106588
39.453106875
39.453202100
39.453226912
39.453230838
39.453389937
39.453395937
39.453415087
39.453491925
39.453533250
39.453599675
39.453628763
39.453690600
39.453857875
39.453869737
39.453874200
39.453884788
39.453978388
39.453985287
39.454097588
39.454131688
39.454258050
39.454265100
39.454332587
39.454382487
39.454392412
39.454448025
39.454474938
39.454531262
39.454668900
39.454706888
39.454856000
39.454878450
39.454934638
39.454937988
39.454980675
39.454985575
39.454994713
39.455047275
39.455055825
39.455065375
39.455148712
39.455267575
39.455280688
39.455437262
39.455451800
39.455543150
39.455670563
39.455777688
39.455782150
39.455797550
39.455829087
39.455870713
39.455901238
39.455916812
39.455942550
39.456110538
39.456120988
39.456121075
39.456144125
39.456157213
39.456186462
39.456369387
39.456390787
39.456408400
39.456409038
39.456438625
39.456736863
39.457041588
39.457136075
39.457188925
39.457201187
39.457225362
39.457315612
39.457345800
39.457351450
39.457379788
39.457384688
39.457408313
39.457411500
39.457436450
39.457635463
39.457636450
39.457672750
39.457710475
39.457722900
39.457765137
39.457776987
39.457803212
39.457805812
39.457808413
39.457847587
39.457865125
39.457966937
39.458074625
39.458117425
39.458154625
39.458203750
39.458214987
39.458340212
39.458455163
39.458473688
39.458483913
39.458498687
39.458549775
39.458620550
39.458625787
39.458645725
39.458758125
39.458762187
39.458852413
39.458869200
39.458952500
39.458973413
39.458975950
39.459022062
39.459159875
39.459167375
39.459217612
39.459301300
39.459310975
39.459330087
39.459384837
39.459388363
39.459411987
39.459522475
39.459604337
39.459655600
39.459672850
39.459799075
39.459804988
39.459847063
39.459856425
39.459963400
39.459984400
39.460092563
39.460103563
39.460136750
39.460154712
39.460172650
39.460186937
39.460188650
39.460190287
39.460248675
39.460266662
39.460288863
39.460308725
39.460345238
39.460373787
39.460386112
39.460430512
39.460482613
39.460514950
39.460541963
39.460553025
39.460574087
39.460599737
39.460630775
39.460630975
39.460632537
39.460656400
39.460678800
39.460686438
39.460783412
39.460870912
39.460876150
39.461105475
39.461191187
39.461272513
39.461312500
39.461313425
39.461372150
39.461394600
39.461457225
39.461538737
39.461605825
39.461650125
39.461661013
39.461688125
39.461774625
39.461787400
39.461841413
39.461913188
39.461933337
39.461954950
39.461955037
39.461955338
39.461999850
39.462056325
39.462132400
39.462149925
39.462170325
39.462172313
39.462208438
39.462218750
39.462223525
39.462267025
39.462305000
39.462345412
39.462507975
39.462602088
39.462605113
39.462641138
39.462679800
39.462703563
39.462739850
39.462867450
39.462867563
39.462867775
39.462874038
39.462887663
39.462889825
39.462899963
39.462942400
39.462991950
39.463028962
39.463029963
39.463041475
39.463049825
39.463108363
39.463118212
39.463134588
39.463195975
39.463253788
39.463307187
39.463540362
39.463562413
39.463562500
39.463567613
39.463567713
39.463569863
39.463672137
39.463673038
39.463711663
39.463724312
39.463745150
39.463790962
39.463793100
39.463823912
39.463836825
39.463840488
39.464022312
39.464052575
39.464096550
39.464104550
39.464162837
39.464284363
39.464284850
39.464295875
39.464305362
39.464332363
39.464360287
39.464468075
39.464521738
39.464600037
39.464643650
39.464715813
39.464719625
39.464803237
39.464866925
39.464885675
39.464894437
39.464910200
39.464938825
39.464973337
39.465103912
39.465169112
39.465320625
39.465332475
39.465372850
39.465427287
39.465438450
39.465465875
39.465468800
39.465576125
39.465576225
39.465632838
39.465711625
39.465767263
39.465807412
39.465848513
39.465888462
39.465912737
39.465937637
39.465972450
39.466115438
39.466153537
39.466158075
39.466308938
39.466419212
39.466481325
39.466530325
39.466533950
39.466615225
39.466648250
39.466727450
39.466844200
39.466851950
39.466909413
39.466922750
39.467070388
39.467109425
39.467158463
39.467248975
39.467249063
39.467284350
39.467285813
39.467286175
39.467295050
39.467346763
39.467449450
39.467449587
39.467455638
39.467466575
39.467467375
39.467485862
39.467498762
39.467506837
39.467525325
39.467539237
39.467569062
39.467579000
39.467593138
39.467595125
39.467640750
39.467681325
39.467721725
39.467948500
39.467981525
39.467993325
39.468042950
39.468077200
39.468101075
39.468125437
39.468125513
39.468128850
39.468174463
39.468181475
39.468215825
39.468245487
39.468253500
39.468300550
39.468409800
39.468453887
39.468598613
39.468693362
39.468704137
39.468740188
39.468822487
39.468823375
39.468845875
39.468898938
39.468918413
39.468928950
39.469059475
39.469097537
39.469222450
39.469254388
39.469401563
39.469496725
39.469664475
39.469832188
39.469910187
39.469938462
39.469952950
39.469962137
39.470032325
39.470086525
39.470124150
39.470142737
39.470204538
39.470313325
39.470323538
39.470355412
39.470366762
39.470396913
39.470425887
39.470452638
39.470505387
39.470574200
39.470594213
39.470638900
39.470674262
39.470732275
39.470855275
39.470859262
39.470870263
39.470962300
39.470973663
39.470976850
39.470976937
39.471088188
39.471103525
39.471151075
39.471269325
39.471287850
39.471323412
39.471352012
39.471488500
39.471585300
39.471714062
39.471779075
39.471813950
39.471908750
39.471934925
39.472013825
39.472025413
39.472052387
39.472068562
39.472214400
39.472238525
39.472343163
39.472360712
39.472385700
39.472385825
39.472490362
39.472499800
39.472519875
39.472520500
39.472634988
39.472661650
39.472699300
39.472734137
39.472749787
39.472777375
39.472784688
39.472813250
39.472813512
39.472920913
39.473015987
39.473175875
39.473176950
39.473235487
39.473310350
39.473369775
39.473415025
39.473478875
39.473548250
39.473590237
39.473607587
39.473617287
39.473627587
39.473756650
39.473781250
39.473880150
39.473910050
39.473922650
39.474017925
39.474093287
39.474144563
39.474186925
39.474236162
39.474295838
39.474305913
39.474399850
39.474400150
39.474404600
39.474461400
39.474566300
39.474658213
39.474662375
39.474662450
39.474678675
39.474728437
39.474761850
39.474761937
39.474853487
39.474916950
39.474955825
39.474981513
39.474998775
39.475096237
39.475108013
39.475108275
39.475114525
39.475137813
39.475172487
39.475181775
39.475198975
39.475224262
39.475225700
39.475227012
39.475287575
39.475637638
39.475642188
39.475720112
39.475805475
39.475818662
39.475862600
39.475880325
39.475890600
39.475952025
39.475984313
39.476005400
39.476014462
39.476026225
39.476096400
39.476099287
39.476134737
39.476159162
39.476174237
39.476231537
39.476327325
39.476327412
39.476346812
39.476350387
39.476363588
39.476453000
39.476494512
39.476497563
39.476579763
39.476584950
39.476593562
39.476593663
39.476746050
39.476820387
39.476855663
39.476858225
39.476858738
39.476886863
39.476896887
39.476897663
39.476915125
39.476958962
39.477021800
39.477031162
39.477109400
39.477134700
39.477177787
39.477178725
39.477181875
39.477183438
39.477215200
39.477238750
39.477269587
39.477306675
39.477355075
39.477370375
39.477415000
39.477430762
39.477444187
39.477463812
39.477501362
39.477517650
39.477575050
39.477617888
39.477644688
39.477665038
39.477760788
39.477804087
39.477813187
39.477833188
39.477839612
39.477842338
39.477852988
39.477853100
39.477879513
39.477955487
39.478007300
39.478105038
39.478105763
39.478112938
39.478138700
39.478139375
39.478243225
39.478282175
39.478372575
39.478375187
39.478384412
39.478386025
39.478392337
39.478440700
39.478603988
39.478622937
39.478630612
39.478653587
39.478762113
39.478777437
39.478830012
39.478877213
39.478906300
39.478999950
39.479000625
39.479125262
39.479177900
39.479240475
39.479249900
39.479286688
39.479317587
39.479340025
39.479461225
39.479470900
39.479470988
39.479483500
39.479513762
39.479572162
39.479576513
39.479640538
39.479666088
39.479666175
39.479677500
39.479716012
39.479768863
39.479787587
39.479876438
39.479879037
39.479946125
39.480044013
39.480055038
39.480116350
39.480207050
39.480208675
39.480218450
39.480286888
39.480317250
39.480333150
39.480573775
39.480590238
39.480675613
39.480715537
39.480762988
39.480827363
39.480940800
39.480984050
39.481026562
39.481076400
39.481171887
39.481190975
39.481191162
39.481296975
39.481307625
39.481308637
39.481365425
39.481376563
39.481447063
39.481519275
39.481537237
39.481537362
39.481546712
39.481587475
39.481662650
39.481680088
39.481681862
39.481698200
39.481740275
39.481742050
39.481794038
39.481831238
39.481857387
39.481858775
39.481915538
39.481952687
39.482016525
39.482031250
39.482101888
39.482117500
39.482171812
39.482181125
39.482189525
39.482207237
39.482224538
39.482241400
39.482345837
39.482489100
39.482500837
39.482617088
39.482617225
39.482654162
39.482769088
39.482781275
39.482781938
39.482860625
39.482911375
39.482979650
39.482980450
39.483044713
39.483075700
39.483094775
39.483170038
39.483182075
39.483193625
39.483236500
39.483362500
39.483372663
39.483373063
39.483382900
39.483389025
39.483408938
39.483410662
39.483413675
39.483431588
39.483453762
39.483483713
39.483540437
39.483584063
39.483584450
39.483596125
39.483605725
39.483611550
39.483655513
39.483739450
39.483763700
39.483763775
39.483801138
39.483895287
39.483968675
39.484007175
39.484049325
39.484052312
39.484066000
39.484080713
39.484164263
39.484194362
39.484282763
39.484355163
39.484377725
39.484539150
39.484557538
39.484636325
39.484694175
39.484703375
39.484711787
39.484739238
39.484747825
39.484766850
39.484767738
39.484919325
39.484941675
39.484982750
39.485010237
39.485022775
39.485095550
39.485101662
39.485110513
39.485195563
39.485276150
39.485322475
39.485430087
39.485441837
39.485462062
39.485504337
39.485538200
39.485540187
39.485704025
39.485716475
39.485780400
39.485828650
39.485912762
39.485981975
39.486006475
39.486014688
39.486026987
39.486040162
39.486089475
39.486248913
39.486267838
39.486308837
39.486511562
39.486518475
39.486519687
39.486525863
39.486593100
39.486615163
39.486631938
39.486685313
39.486693950
39.486756950
39.486764587
39.486829000
39.486830588
39.486849125
39.486958962
39.486966000
39.486966088
39.486966213
39.486969888
39.487004275
39.487152625
39.487352175
39.487400112
39.487415850
39.487416012
39.487465312
39.487565713
39.487917762
39.487929550
39.487999850
39.488049725
39.488071562
39.488072962
39.488152163
39.488185900
39.488198650
39.488202700
39.488209125
39.488241600
39.488263225
39.488421088
39.488442462
39.488448750
39.488603500
39.488707250
39.488717413
39.488718037
39.488753888
39.488762513
39.488793725
39.488831312
39.488914150
39.488916338
39.488996400
39.488997613
39.489002750
39.489012925
39.489092412
39.489097538
39.489177225
39.489232313
39.489311025
39.489342125
39.489385650
39.489535175
39.489555338
39.489634700
39.489660600
39.489674525
39.489674613
39.489819588
39.489922425
39.490012200
39.490019887
39.490065687
39.490078175
39.490084725
39.490108250
39.490163450
39.490168412
39.490189763
39.490232762
39.490237400
39.490250025
39.490268638
39.490275600
39.490363712
39.490380587
39.490396900
39.490489463
39.490495250
39.490524013
39.490524100
39.490538125
39.490619688
39.490635375
39.490670163
39.490722750
39.490764488
39.490774900
39.490862388
39.490897675
39.490940675
39.490985362
39.491024775
39.491135550
39.491150312
39.491165475
39.491295587
39.491297213
39.491298087
39.491443350
39.491495138
39.491545862
39.491588650
39.491631250
39.491656388
39.491784025
39.491800800
39.491858263
39.491912750
39.491964788
39.492061263
39.492094725
39.492116375
39.492135537
39.492135825
39.492230325
39.492297237
39.492304387
39.492353313
39.492372262
39.492372387
39.492388375
39.492391025
39.492415462
39.492457100
39.492495488
39.492568187
39.492571037
39.492598400
39.492639650
39.492645088
39.492684775
39.492701575
39.492787087
39.492825788
39.492917300
39.492963075
39.493012687
39.493013287
39.493047050
39.493073338
39.493177938
39.493298625
39.493301425
39.493312712
39.493315612
39.493356775
39.493420125
39.493445725
39.493452338
39.493634775
39.493636163
39.493696400
39.493714850
39.493726088
39.493783063
39.493814925
39.493914438
39.493965862
39.494004850
39.494008962
39.494012500
39.494069800
39.494082300
39.494104000
39.494115513
39.494158412
39.494158513
39.494175025
39.494215300
39.494279800
39.494294362
39.494370575
39.494437987
39.494586825
39.494602712
39.494615563
39.494637338
39.494799450
39.494854913
39.494976587
39.495046638
39.495087075
39.495174488
39.495283388
39.495345750
39.495402025
39.495403975
39.495445450
39.495473938
39.495510737
39.495524412
39.495526300
39.495534950
39.495712637
39.495905712
39.495949987
39.496008387
39.496112463
39.496229175
39.496244588
39.496268663
39.496322350
39.496432525
39.496496712
39.496645837
39.496699513
39.496759963
39.496822625
39.496897688
39.496929438
39.496942525
39.496965350
39.496973075
39.496973600
39.497025587
39.497148463
39.497173588
39.497487437
39.497508100
39.497571962
39.497611100
39.497632188
39.497634688
39.497716950
39.497747325
39.497886562
39.498007325
39.498031300
39.498066763
39.498070087
39.498095537
39.498104387
39.498126975
39.498170587
39.498406762
39.498426088
39.498432950
39.498450062
39.498457325
39.498478312
39.498560637
39.498577050
39.498797800
39.498801475
39.498834262
39.498899438
39.499033425
39.499033512
39.499034237
39.499108350
39.499228750
39.499295487
39.499306338
39.499315688
39.499317613
39.499372425
39.499437638
39.499509850
39.499519550
39.499596913
39.499615125
39.499615375
39.499685812
39.499692463
39.499709275
39.499797700
39.499827725
39.499846562
39.499868312
39.499929375
39.499941800
39.499963763
39.500031225
39.500095325
39.500132312
39.500152812
39.500154038
39.500218363
39.500237200
39.500287925
39.500316575
39.500353625
39.500488425
39.500490488
39.500524513
39.500584887
39.500593387
39.500601650
39.500611750
39.500717513
39.500745850
39.500779725
39.500887300
39.500922500
39.500925850
39.500978050
39.500979650
39.501003850
39.501004888
39.501015938
39.501029037
39.501061425
39.501113037
39.501142262
39.501146363
39.501174463
39.501179675
39.501181050
39.501243362
39.501307900
39.501316500
39.501337462
39.501374887
39.501379312
39.501422800
39.501431950
39.501443188
39.501528362
39.501549963
39.501552838
39.501586450
39.501664775
39.501704725
39.501713638
39.501738162
39.501744825
39.501776888
39.501778063
39.501877300
39.501935788
39.501938400
39.501938487
39.501945425
39.501972088
39.502016475
39.502048987
39.502050713
39.502129400
39.502166512
39.502224825
39.502251738
39.502294062
39.502370138
39.502424963
39.502489575
39.502499400
39.502552250
39.502825737
39.502872913
39.502936613
39.502938975
39.502950825
39.502968362
39.503005862
39.503031013
39.503083887
39.503168237
39.503215262
39.503227688
39.503232963
39.503275900
39.503276775
39.503371050
39.503483250
39.503556338
39.503614437
39.503660775
39.503677663
39.503687238
39.503694262
39.503698025
39.503708325
39.503815512
39.503833288
39.503981538
39.504175200
39.504283913
39.504298363
39.504344025
39.504374375
39.504466087
39.504577400
39.504643700
39.504674712
39.504720312
39.504888175
39.504905400
39.504936587
39.504970763
39.504980538
39.504984687
39.505013525
39.505032312
39.505063200
39.505091613
39.505119487
39.505171550
39.505185375
39.505204800
39.505209263
39.505209638
39.505341687
39.505469787
39.505481850
39.505508625
39.505563337
39.505587825
39.505643300
39.505643400
39.505690087
39.505698000
39.505704137
39.505722625
39.505771088
39.505773850
39.505810313
39.505861350
39.505902925
39.505969700
39.505981125
39.506029437
39.506060075
39.506104888
39.506170637
39.506230575
39.506252700
39.506296725
39.506307988
39.506316537
39.506389775
39.506463250
39.506489387
39.506529325
39.506566437
39.506599438
39.506624012
39.506666612
39.506690350
39.506780300
39.506866188
39.506867738
39.506899975
39.506944900
39.506961262
39.507043788
39.507064513
39.507092963
39.507111812
39.507162700
39.507228425
39.507240012
39.507259613
39.507577600
39.507596288
39.507618538
39.507667013
39.507688262
39.507813013
39.507820150
39.507907575
39.507939525
39.508003237
39.508095000
39.508101837
39.508124862
39.508193588
39.508198275
39.508208487
39.508216987
39.508298012
39.508324250
39.508339000
39.508346775
39.508362562
39.508389800
39.508393987
39.508395988
39.508414925
39.508503775
39.508518700
39.508562938
39.508571775
39.508621125
39.508653350
39.508729487
39.508748137
39.508906012
39.509049838
39.509059038
39.509076425
39.509114925
39.509153613
39.509160850
39.509269688
39.509352437
39.509483350
39.509608212
39.509611225
39.509616413
39.509618450
39.509638875
39.509643300
39.509651938
39.509680425
39.509683275
39.509743600
39.509745050
39.509808400
39.509835025
39.509912275
39.509913050
39.509955225
39.509998837
39.510079625
39.510082637
39.510140112
39.510143713
39.510156288
39.510187550
39.510240725
39.510244000
39.510277075
39.510405713
39.510421575
39.510560938
39.510598725
39.510618612
39.510699112
39.510704250
39.510714675
39.510726375
39.510730237
39.510732550
39.510858250
39.510896550
39.510901650
39.510986413
39.510986600
39.511100062
39.511151475
39.511164638
39.511278900
39.511328337
39.511365300
39.511386775
39.511484663
39.511507837
39.511596125
39.511606712
39.511658700
39.511667800
39.511735038
39.511783850
39.511783937
39.511807450
39.511861887
39.511862962
39.512159588
39.512183725
39.512239375
39.512245662
39.512312788
39.512333375
39.512339463
39.512339550
39.512348837
39.512364125
39.512407000
39.512462700
39.512462787
39.512530800
39.512544150
39.512704013
39.512710925
39.512749537
39.512807612
39.513028950
39.513075700
39.513098113
39.513136162
39.513167313
39.513167888
39.513199375
39.513214662
39.513260688
39.513306300
39.513354700
39.513358925
39.513360338
39.513378650
39.513495675
39.513606362
39.513621850
39.513715575
39.513820825
39.513868937
39.513877112
39.513880425
39.513926637
39.513954275
39.513990000
39.514114725
39.514184337
39.514190100
39.514304237
39.514324600
39.514359200
39.514448875
39.514490038
39.514539450
39.514567350
39.514589863
39.514618875
39.514874450
39.514932600
39.514956025
39.514989013
39.515038737
39.515070712
39.515072125
39.515162962
39.515180525
39.515218913
39.515318000
39.515322613
39.515344613
39.515366500
39.515515575
39.515527613
39.515596413
39.515606762
39.515665875
39.515743513
39.515744275
39.515766500
39.515777050
39.515851500
39.515854700
39.515877250
39.515889550
39.515965038
39.516029750
39.516106450
39.516115363
39.516124050
39.516124338
39.516172125
39.516274463
39.516357212
39.516357300
39.516390137
39.516516463
39.516640962
39.516644625
39.516688612
39.516711100
39.516789162
39.516793238
39.516828438
39.516899700
39.517012425
39.517096737
39.517213187
39.517240950
39.517249787
39.517249875
39.517277075
39.517301862
39.517330012
39.517343788
39.517386612
39.517482663
39.517490125
39.517509338
39.517584363
39.517586513
39.517625213
39.517649087
39.517761650
39.517788125
39.517804375
39.517809775
39.517815250
39.517913087
39.517922950
39.517928912
39.518067088
39.518076825
39.518081612
39.518088175
39.518129913
39.518141687
39.518176900
39.518222812
39.518252012
39.518261788
39.518264937
39.518298650
39.518542688
39.518565188
39.518568600
39.518569263
39.518569513
39.518636362
39.518638500
39.518655700
39.518712875
39.518723400
39.518761013
39.518924738
39.518983250
39.518999000
39.519007275
39.519012050
39.519021487
39.519068875
39.519179913
39.519190237
39.519190538
39.519190612
39.519190888
39.519258000
39.519313463
39.519364387
39.519385437
39.519462512
39.519465675
39.519641725
39.519769162
39.519864475
39.519881138
39.520019175
39.520194362
39.520279925
39.520331887
39.520505462
39.520513450
39.520530962
39.520531187
39.520531287
39.520566425
39.520594587
39.520662112
39.520679438
39.520682237
39.520719575
39.520731325
39.520772388
39.520791088
39.521031900
39.521038925
39.521065513
39.521065687
39.521075800
39.521126438
39.521129237
39.521366175
39.521368500
39.521382950
39.521397125
39.521422225
39.521440400
39.521479288
39.521482312
39.521487525
39.521519800
39.521611300
39.521627825
39.521692388
39.521769350
39.521791350
39.522001225
39.522051363
39.522052225
39.522105750
39.522183213
39.522260487
39.522271213
39.522274550
39.522279325
39.522307338
39.522560450
39.522560750
39.522627750
39.522638337
39.522654862
39.522715275
39.522845950
39.522962975
39.522964088
39.523012975
39.523085038
39.523105400
39.523145300
39.523166375
39.523181850
39.523185275
39.523195125
39.523197563
39.523210600
39.523229725
39.523266412
39.523354325
39.523366225
39.523373087
39.523492325
39.523508562
39.523605412
39.523615275
39.523634225
39.523673663
39.523686075
39.523762738
39.523797888
39.523804662
39.523846750
39.523868725
39.523963150
39.524047112
39.524064200
39.524114525
39.524119075
39.524141462
39.524161675
39.524262513
39.524294475
39.524314875
39.524315788
39.524339262
39.524357413
39.524460363
39.524572763
39.524614350
39.524633237
39.524651013
39.524774000
39.524818837
39.524838737
39.524959663
39.525015512
39.525048150
39.525074850
39.525181825
39.525204438
39.525232500
39.525333475
39.525410150
39.525419825
39.525534050
39.525539712
39.525568413
39.525568537
39.525569987
39.525614500
39.525658462
39.525702563
39.525727762
39.525760875
39.525766475
39.525801937
39.525848237
39.525860288
39.525880000
39.525989150
39.526007413
39.526059313
39.526070225
39.526113350
39.526152837
39.526155737
39.526198775
39.526301500
39.526363925
39.526364350
39.526387100
39.526398425
39.526416938
39.526470150
39.526477500
39.526505750
39.526520525
39.526657638
39.526680100
39.526804412
39.526948938
39.526950988
39.526952888
39.526955812
39.526985813
39.527025375
39.527037175
39.527060812
39.527085863
39.527136338
39.527136575
39.527239888
39.527259100
39.527269100
39.527274600
39.527301087
39.527320063
39.527500987
39.527563725
39.527604887
39.527639663
39.527713988
39.527717487
39.527719013
39.527811013
39.527880625
39.527894213
39.527935412
39.527936400
39.527960275
39.528038962
39.528076687
39.528087875
39.528359538
39.528394050
39.528415563
39.528540450
39.528562687
39.528564975
39.528568537
39.528661700
39.528752950
39.528807250
39.528848887
39.528885825
39.528947050
39.528952450
39.528984812
39.529052337
39.529078213
39.529086025
39.529090338
39.529091925
39.529183850
39.529188825
39.529194775
39.529245925
39.529252288
39.529277288
39.529291163
39.529294650
39.529325187
39.529336150
39.529398025
39.529406300
39.529425425
39.529471687
39.529500713
39.529560825
39.529653237
39.529778825
39.529813363
39.529813563
39.529869150
39.529889700
39.529928050
39.529990300
39.530044100
39.530044350
39.530061563
39.530061850
39.530146525
39.530208612
39.530287788
39.530339213
39.530347150
39.530401862
39.530417625
39.530432113
39.530449312
39.530460863
39.530498325
39.530557812
39.530652125
39.530658125
39.530677012
39.530712500
39.530730662
39.530810712
39.530850487
39.531009175
39.531195412
39.531206088
39.531232600
39.531278050
39.531341525
39.531341787
39.531357687
39.531419812
39.531444437
39.531481838
39.531481937
39.531508350
39.531528962
39.531546800
39.531560025
39.531597850
39.531613075
39.531613513
39.531654225
39.531701475
39.531719888
39.531720250
39.531728450
39.531754212
39.531816212
39.531883525
39.531883663
39.531929863
39.531937988
39.532206800
39.532263962
39.532339687
39.532382650
39.532399550
39.532512225
39.532514125
39.532528437
39.532596100
39.532637763
39.532680450
39.532698313
39.532720338
39.532792163
39.532975100
39.532990225
39.533097700
39.533098163
39.533164625
39.533283800
39.533285238
39.533364450
39.533401650
39.533411950
39.533453900
39.533481937
39.533492075
39.533515837
39.533597638
39.533654187
39.533656738
39.533726500
39.533742125
39.533783187
39.533783488
39.533783725
39.533786062
39.533804800
39.533828375
39.533946300
39.533952100
39.534013250
39.534013775
39.534014000
39.534019700
39.534190663
39.534277262
39.534347838
39.534351700
39.534502137
39.534560550
39.534610600
39.534665925
39.534692312
39.534708800
39.534985738
39.535026812
39.535154025
39.535169000
39.535173513
39.535274888
39.535397550
39.535397637
39.535454800
39.535511638
39.535538788
39.535542437
39.535581250
39.535617100
39.535640163
39.535699087
39.535747125
39.535782162
39.535864525
39.535906187
39.536014862
39.536082038
39.536083725
39.536108938
39.536154137
39.536191975
39.536242525
39.536331050
39.536349587
39.536361000
39.536364437
39.536367813
39.536439975
39.536466225
39.536471625
39.536493787
39.536501112
39.536502338
39.536530562
39.536547062
39.536617963
39.536882238
39.536904613
39.537017812
39.537036787
39.537089375
39.537102938
39.537172762
39.537266688
39.537292562
39.537318175
39.537340638
39.537368288
39.537412913
39.537429550
39.537463025
39.537488538
39.537527338
39.537615150
39.537713037
39.537732863
39.537764875
39.537810063
39.537956500
39.538114638
39.538157075
39.538200338
39.538216725
39.538244863
39.538298450
39.538366037
39.538432300
39.538473175
39.538525625
39.538530038
39.538549150
39.538598163
39.538629362
39.538629450
39.538649925
39.538664725
39.538712913
39.538809525
39.538843500
39.539053162
39.539141362
39.539181713
39.539199550
39.539205800
39.539206800
39.539227075
39.539227162
39.539306050
39.539372100
39.539426475
39.539428313
39.539459988
39.539523063
39.539577462
39.539708588
39.539711688
39.539757300
39.539773575
39.539801475
39.539826500
39.539870175
39.540046075
39.540174112
39.540187313
39.540187563
39.540249100
39.540263625
39.540275725
39.540343275
39.540380525
39.540477225
39.540483650
39.540523163
39.540591025
39.540621025
39.540624600
39.540765812
39.540859912
39.540864062
39.540928863
39.541127262
39.541146975
39.541165675
39.541255200
39.541260225
39.541261562
39.541262387
39.541276362
39.541297013
39.541417575
39.541472100
39.541487813
39.541557512
39.541587912
39.541599300
39.541633887
39.541691800
39.541757762
39.541765338
39.541778400
39.541898825
39.541913700
39.542043462
39.542071525
39.542091662
39.542142338
39.542149950
39.542160438
39.542193412
39.542208262
39.542283412
39.542332125
39.542336650
39.542402300
39.542403738
39.542411100
39.542485825
39.542556037
39.542575650
39.542704625
39.542718413
39.542744775
39.542788812
39.542795900
39.542847962
39.542865537
39.542926125
39.543059275
39.543059363
39.543071037
39.543138863
39.543175637
39.543197038
39.543199450
39.543210487
39.543222725
39.543276863
39.543282187
39.543296950
39.543338675
39.543354500
39.543354638
39.543461400
39.543518150
39.543538312
39.543587438
39.543624587
39.543629825
39.543633013
39.543635063
39.543693737
39.543697988
39.543717050
39.543723675
39.543752088
39.543849237
39.543859738
39.543868338
39.543878850
39.543893963
39.543926425
39.543973175
39.544007700
39.544052425
39.544166588
39.544223700
39.544331350
39.544363475
39.544365450
39.544381500
39.544395812
39.544475925
39.544477112
39.544527225
39.544629150
39.544639325
39.544655050
39.544739775
39.544794137
39.544827213
39.544834413
39.544865550
39.544956537
39.544979150
39.544979625
39.545050188
39.545056063
39.545065575
39.545247412
39.545298288
39.545323088
39.545331862
39.545438150
39.545460687
39.545460800
39.545466037
39.545489412
39.545513200
39.545541812
39.545581475
39.545589950
39.545632312
39.545674887
39.545675413
39.545717637
39.545760575
39.545770375
39.545792300
39.545796762
39.545802638
39.545807412
39.545809500
39.545852000
39.545888363
39.545888450
39.545940675
39.545943513
39.545950225
39.545952138
39.546029662
39.546089063
39.546108512
39.546126587
39.546129250
39.546131175
39.546131462
39.546178062
39.546240675
39.546344700
39.546349825
39.546373975
39.546424788
39.546497875
39.546508150
39.546540000
39.546574850
39.546622988
39.546651875
39.546653238
39.546663675
39.546668012
39.546675325
39.546697012
39.546703125
39.546721150
39.546725288
39.546729863
39.546740625
39.546742475
39.546821487
39.546830000
39.546834037
39.547003650
39.547029737
39.547061425
39.547061625
39.547090287
39.547092350
39.547106838
39.547153650
39.547154425
39.547173437
39.547240837
39.547304113
39.547308850
39.547312425
39.547365600
39.547434825
39.547436887
39.547515450
39.547542863
39.547597450
39.547638700
39.547657325
39.547697850
39.547702075
39.547727288
39.547729412
39.547786950
39.547873775
39.547896788
39.547897988
39.547943012
39.547943125
39.547975000
39.547984138
39.548005887
39.548007988
39.548008075
39.548133988
39.548148925
39.548212075
39.548218412
39.548241338
39.548248150
39.548297213
39.548323150
39.548332100
39.548347125
39.548399025
39.548472463
39.548507462
39.548517563
39.548539125
39.548615838
39.548631388
39.548682238
39.548684525
39.548721550
39.548788362
39.548793887
39.548806638
39.548855325
39.548857875
39.548858063
39.548871437
39.548969462
39.549020087
39.549030163
39.549046200
39.549083375
39.549088062
39.549131663
39.549159050
39.549206312
39.549241612
39.549242587
39.549325262
39.549329462
39.549395100
39.549402875
39.549460675
39.549461712
39.549473750
39.549507738
39.549580925
39.549584262
39.549671675
39.549741100
39.549742150
39.549756475
39.549772600
39.549780250
39.549810538
39.549865250
39.549876062
39.549878350
39.549919987
39.549988225
39.550006525
39.550021225
39.550036825
39.550169838
39.550206012
39.550251400
39.550266025
39.550289300
39.550310938
39.550351650
39.550371013
39.550410900
39.550431713
39.550432562
39.550502012
39.550515113
39.550544575
39.550563287
39.550692250
39.550703787
39.550721175
39.550771900
39.550809487
39.550881412
39.550906250
39.550957612
39.550963663
39.550975937
39.550994637
39.550994725
39.551073250
39.551099038
39.551174900
39.551178250
39.551179950
39.551184662
39.551203487
39.551217263
39.551219063
39.551238700
39.551244775
39.551263787
39.551269575
39.551306838
39.551363862
39.551370125
39.551370212
39.551370463
39.551386375
39.551417150
39.551433338
39.551488650
39.551552063
39.551554400
39.551588163
39.551589513
39.551676663
39.551678438
39.551699562
39.551757125
39.551804800
39.551842975
39.551873587
39.551979237
39.552096638
39.552138225
39.552199225
39.552227650
39.552260737
39.552289262
39.552374525
39.552397500
39.552465225
39.552465312
39.552509275
39.552571787
39.552588013
39.552640100
39.552701887
39.552771363
39.552784188
39.552829900
39.552881062
39.552883775
39.552887338
39.552903425
39.552919438
39.552956375
39.552994675
39.553016337
39.553018575
39.553035012
39.553045500
39.553080200
39.553099813
39.553108012
39.553152862
39.553179850
39.553186900
39.553234213
39.553241462
39.553248675
39.553293375
39.553308362
39.553387337
39.553410900
39.553470037
39.553512250
39.553522388
39.553528763
39.553592913
39.553685175
39.553700038
39.553707575
39.553748062
39.553858238
39.553929700
39.553944700
39.553947837
39.553953337
39.554008625
39.554053100
39.554134588
39.554142238
39.554142863
39.554145350
39.554358125
39.554362375
39.554391237
39.554405625
39.554543737
39.554580500
39.554581412
39.554601637
39.554610387
39.554670063
39.554688875
39.554691637
39.554703675
39.554719562
39.554749050
39.554752312
39.554760262
39.554799025
39.554843463
39.554861237
39.554872850
39.554881675
39.554913975
39.554971387
39.554983575
39.555063975
39.555064163
39.555064625
39.555104337
39.555113300
39.555124537
39.555162112
39.555220450
39.555222263
39.555228900
39.555324575
39.555342938
39.555360437
39.555375338
39.555490937
39.555526337
39.555664312
39.555677612
39.555700888
39.555738600
39.555739400
39.555744037
39.555759212
39.555759450
39.555802112
39.555829150
39.555958075
39.556006338
39.556053950
39.556092763
39.556113862
39.556124813
39.556229612
39.556280150
39.556416200
39.556442800
39.556451237
39.556498213
39.556500413
39.556532650
39.556710350
39.556727350
39.556737388
39.556793363
39.556825525
39.556848150
39.556946313
39.556993050
39.557051350
39.557060712
39.557070600
39.557114100
39.557117187
39.557129075
39.557150312
39.557163475
39.557163612
39.557167488
39.557194188
39.557203175
39.557397837
39.557423825
39.557467350
39.557490763
39.557505150
39.557524188
39.557541025
39.557573825
39.557583837
39.557595500
39.557597975
39.557613700
39.557672612
39.557675987
39.557683800
39.557699350
39.557709262
39.557718100
39.557723375
39.557778312
39.557791400
39.557870112
39.557880500
39.557918925
39.557930775
39.557938062
39.558022288
39.558053350
39.558065675
39.558208950
39.558281025
39.558341675
39.558396112
39.558399538
39.558421975
39.558481787
39.558609938
39.558624750
39.558703225
39.558734000
39.558929250
39.559009200
39.559131925
39.559376225
39.559415350
39.559425400
39.559427812
39.559464025
39.559480687
39.559485612
39.559492900
39.559531475
39.559531613
39.559549375
39.559609288
39.559661938
39.559669062
39.559670662
39.559825713
39.559859762
39.559884125
39.559901825
39.559956350
39.559958988
39.560060425
39.560069350
39.560088362
39.560233862
39.560251950
39.560421213
39.560495262
39.560506737
39.560624800
39.560628350
39.560655475
39.560656250
39.560680688
39.560681350
39.560760237
39.560812013
39.560897125
39.560939412
39.560999375
39.561058262
39.561097350
39.561140925
39.561243963
39.561245150
39.561352425
39.561386000
39.561416550
39.561452737
39.561548150
39.561565325
39.561688637
39.561694438
39.561698888
39.561710325
39.561772887
39.561810362
39.561864825
39.562087338
39.562128462
39.562183613
39.562224988
39.562342163
39.562354075
39.562387225
39.562402975
39.562447575
39.562562462
39.562565337
39.562580588
39.562680638
39.562696425
39.562730325
39.562731038
39.562747400
39.562901200
39.562975225
39.563073788
39.563085625
39.563119687
39.563128725
39.563135350
39.563214725
39.563265112
39.563291100
39.563327000
39.563361388
39.563387475
39.563412662
39.563415312
39.563463000
39.563474375
39.563515338
39.563584475
39.563669375
39.563806775
39.563811513
39.563824813
39.563910963
39.563915587
39.563931412
39.563979088
39.564075262
39.564177513
39.564215475
39.564229800
39.564249862
39.564267950
39.564282750
39.564301063
39.564305938
39.564307163
39.564336312
39.564392475
39.564392562
39.564481600
39.564517500
39.564518650
39.564601725
39.564682025
39.564706763
39.564830100
39.564881100
39.565010400
39.565039863
39.565042312
39.565095875
39.565219100
39.565228662
39.565248062
39.565250062
39.565311863
39.565351100
39.565363338
39.565382163
39.565471225
39.565506887
39.565517700
39.565610525
39.565669687
39.565684775
39.565735338
39.565735750
39.565799125
39.565800762
39.565828438
39.565899687
39.565947362
39.566026650
39.566057837
39.566256625
39.566366350
39.566384450
39.566429400
39.566469075
39.566512837
39.566567238
39.566618700
39.566621938
39.566642487
39.566661762
39.566702525
39.566703625
39.566716375
39.566946125
39.566999700
39.567079550
39.567099388
39.567135100
39.567183975
39.567230612
39.567349925
39.567508788
39.567524412
39.567539362
39.567648075
39.567662388
39.567758925
39.567793350
39.567828400
39.567851637
39.567860113
39.567922825
39.567942750
39.567944887
39.567984637
39.568047812
39.568051600
39.568066563
39.568094538
39.568229725
39.568272837
39.568291800
39.568300550
39.568341275
39.568536112
39.568662938
39.568712912
39.568736675
39.568939125
39.568980725
39.569014413
39.569060275
39.569122388
39.569141675
39.569158163
39.569194125
39.569219012
39.569219088
39.569244637
39.569263713
39.569306275
39.569372900
39.569420263
39.569520987
39.569523625
39.569535913
39.569546025
39.569556988
39.569564288
39.569573250
39.569612988
39.569615863
39.569629025
39.569678837
39.569686813
39.569705025
39.569799100
39.569801125
39.569806150
39.569906525
39.569958650
39.570098763
39.570124750
39.570128200
39.570193775
39.570354888
39.570363613
39.570420388
39.570427213
39.570430225
39.570714563
39.570765112
39.570823375
39.570846237
39.570846325
39.570882912
39.570943363
39.570972312
39.571188562
39.571331562
39.571336037
39.571370788
39.571406725
39.571472187
39.571523337
39.571533313
39.571583150
39.571589188
39.571604763
39.571605700
39.571647713
39.571661187
39.571668075
39.571738237
39.571743850
39.571775587
39.571777300
39.571846975
39.571934312
39.572052200
39.572057775
39.572090938
39.572267075
39.572267175
39.572316225
39.572327462
39.572342238
39.572460875
39.572525100
39.572525275
39.572531525
39.572556662
39.572585262
39.572636487
39.572659925
39.572664700
39.572708950
39.572868450
39.572926663
39.572932225
39.573012312
39.573060225
39.573089112
39.573106850
39.573166687
39.573203975
39.573284725
39.573287800
39.573300875
39.573423825
39.573426750
39.573440950
39.573449463
39.573475313
39.573530738
39.573584400
39.573588875
39.573603988
39.573656187
39.573667850
39.573686625
39.573755950
39.573791912
39.573824400
39.573835338
39.573835587
39.573956162
39.574017013
39.574018075
39.574071962
39.574212925
39.574232700
39.574245862
39.574260000
39.574336425
39.574350763
39.574363488
39.574457862
39.574532787
39.574587675
39.574622475
39.574689363
39.574696563
39.574712863
39.574722050
39.574826225
39.574883888
39.574970825
39.575046562
39.575159912
39.575254913
39.575259750
39.575308625
39.575558600
39.575580375
39.575623288
39.575675775
39.575675862
39.575738300
39.575810787
39.575819063
39.575988163
39.576084063
39.576171737
39.576262912
39.576263312
39.576264475
39.576290875
39.576301850
39.576313275
39.576350800
39.576350887
39.576566825
39.576609025
39.576786375
39.576794738
39.576846550
39.576851187
39.576885175
39.576887175
39.576921725
39.576933675
39.576975662
39.576996087
39.577009762
39.577022725
39.577071775
39.577080725
39.577177025
39.577219187
39.577229500
39.577332400
39.577461300
39.577508438
39.577529075
39.577531250
39.577531350
39.577571613
39.577718725
39.577747350
39.577753600
39.577776587
39.577779675
39.577822213
39.577833138
39.577844337
39.577847713
39.577905788
39.578009137
39.578063812
39.578096137
39.578221325
39.578255775
39.578259375
39.578280163
39.578371375
39.578394625
39.578395450
39.578479212
39.578482950
39.578563000
39.578699600
39.578725675
39.578773900
39.578852387
39.578927288
39.578929250
39.579039612
39.579052200
39.579116900
39.579152138
39.579179162
39.579211150
39.579211288
39.579226687
39.579256163
39.579285562
39.579317725
39.579342887
39.579352600
39.579422038
39.579432800
39.579447400
39.579551737
39.579566187
39.579637775
39.579648850
39.579667975
39.579682950
39.579713100
39.579758475
39.579839800
39.579956012
39.580017875
39.580022150
39.580184550
39.580190487
39.580201387
39.580204362
39.580224250
39.580239075
39.580243438
39.580273275
39.580325975
39.580386525
39.580440400
39.580461462
39.580470213
39.580499500
39.580541537
39.580587313
39.580593550
39.580684500
39.580716150
39.580721287
39.580760062
39.580807863
39.580849100
39.580933725
39.580995812
39.581038925
39.581039637
39.581043937
39.581067137
39.581067250
39.581132350
39.581164988
39.581265462
39.581284713
39.581310550
39.581366112
39.581434988
39.581494337
39.581513500
39.581544063
39.581694850
39.581736713
39.581759175
39.581862562
39.581898063
39.581937463
39.581966150
39.581978912
39.582051988
39.582171088
39.582203462
39.582204537
39.582252325
39.582323163
39.582370650
39.582461425
39.582519925
39.582529300
39.582579862
39.582592987
39.582601012
39.582606062
39.582616663
39.582657512
39.582715900
39.582746687
39.582761138
39.582860962
39.582971312
39.583070925
39.583135625
39.583145275
39.583149838
39.583187788
39.583250450
39.583256762
39.583261112
39.583300475
39.583440375
39.583461638
39.583489212
39.583647325
39.583676113
39.583700937
39.583779363
39.583807763
39.583825825
39.583829450
39.583872812
39.583885125
39.583888000
39.584035300
39.584094200
39.584164175
39.584215587
39.584338188
39.584352487
39.584394512
39.584480537
39.584540875
39.584598838
39.584645125
39.584777213
39.584782262
39.584808575
39.584932563
39.585041775
39.585090962
39.585109300
39.585115200
39.585144062
39.585154387
39.585222212
39.585277162
39.585309350
39.585469500
39.585505250
39.585518725
39.585523125
39.585568663
39.585696988
39.585751875
39.585798862
39.585808125
39.585831625
39.585837325
39.585942825
39.585946388
39.585976063
39.586032387
39.586116213
39.586125037
39.586125800
39.586153300
39.586161762
39.586166138
39.586197988
39.586209362
39.586213587
39.586234688
39.586279075
39.586293813
39.586294487
39.586319688
39.586368300
39.586376925
39.586397213
39.586470562
39.586502300
39.586511700
39.586568988
39.586570850
39.586614963
39.586672263
39.586694337
39.586734075
39.586761262
39.586831975
39.586858925
39.586878175
39.587002300
39.587083150
39.587210613
39.587229788
39.587270250
39.587401575
39.587404562
39.587485612
39.587569888
39.587573138
39.587575350
39.587642338
39.587776650
39.587848888
39.587853675
39.587858600
39.588046238
39.588082075
39.588150300
39.588159825
39.588178937
39.588193600
39.588261975
39.588299388
39.588323837
39.588335475
39.588391975
39.588440775
39.588460512
39.588505162
39.588508537
39.588554125
39.588556363
39.588609125
39.588609263
39.588621825
39.588668312
39.588735125
39.588737050
39.588752500
39.588800125
39.588848988
39.588860612
39.588930963
39.588953213
39.588953612
39.589010313
39.589076812
39.589122713
39.589123225
39.589127600
39.589148962
39.589238413
39.589323150
39.589354475
39.589361950
39.589365775
39.589407538
39.589423512
39.589600838
39.589614875
39.589644050
39.589659975
39.589681000
39.589745575
39.589749488
39.589765488
39.589782100
39.589800563
39.589895250
39.589948700
39.590018550
39.590035275
39.590080063
39.590108038
39.590241312
39.590248763
39.590256438
39.590292475
39.590296650
39.590320363
39.590466163
39.590484913
39.590567500
39.590685188
39.590685400
39.590693212
39.590712800
39.590714087
39.590750613
39.590752350
39.590797675
39.590822500
39.590825075
39.590871112
39.590925388
39.590979187
39.591021813
39.591052100
39.591135550
39.591215325
39.591244600
39.591325738
39.591341975
39.591390975
39.591500500
39.591528463
39.591532712
39.591652125
39.591668488
39.591772937
39.591776200
39.591888400
39.591948663
39.592028163
39.592061500
39.592071338
39.592111913
39.592175887
39.592176800
39.592191475
39.592234213
39.592256963
39.592276750
39.592329187
39.592354350
39.592417575
39.592448800
39.592463638
39.592467300
39.592517200
39.592571462
39.592580488
39.592625187
39.592634262
39.592699563
39.592710338
39.592744650
39.592767375
39.592776487
39.592844437
39.592902775
39.592919325
39.592995075
39.593017725
39.593021950
39.593050463
39.593243137
39.593296400
39.593341075
39.593350650
39.593368400
39.593400237
39.593416300
39.593434362
39.593434450
39.593474525
39.593561250
39.593585938
39.593663238
39.593676262
39.593685763
39.593699413
39.593709238
39.593837063
39.593900412
39.593916900
39.593925263
39.594054888
39.594154275
39.594199925
39.594209437
39.594361588
39.594413650
39.594623963
39.594652075
39.594674350
39.594684475
39.594712550
39.594714775
39.594775000
39.594851225
39.594892850
39.594915663
39.595147975
39.595262787
39.595315500
39.595346013
39.595346988
39.595384862
39.595408250
39.595484225
39.595509800
39.595514388
39.595560225
39.595592813
39.595675787
39.595683638
39.595761588
39.595776837
39.595806750
39.595878988
39.595927438
39.595933862
39.595990750
39.596005300
39.596032462
39.596080725
39.596080812
39.596106062
39.596158225
39.596158325
39.596210013
39.596221963
39.596230375
39.596305750
39.596429212
39.596478650
39.596560900
39.596591737
39.596638700
39.596788425
39.596846500
39.596873200
39.596894662
39.596911437
39.596927400
39.596953875
39.596969550
39.596971813
39.597005987
39.597055325
39.597139637
39.597208337
39.597318350
39.597366950
39.597428312
39.597432600
39.597432700
39.597479988
39.597650587
39.597730525
39.597733437
39.597761437
39.597762200
39.597792187
39.598031887
39.598053038
39.598069188
39.598239787
39.598250175
39.598276813
39.598277200
39.598323763
39.598330650
39.598358287
39.598377350
39.598454612
39.598502150
39.598517538
39.598526562
39.598567413
39.598585450
39.598591325
39.598645850
39.598687275
39.598701575
39.598768500
39.598770237
39.598780138
39.598823350
39.598831875
39.598837900
39.598845313
39.599003637
39.599010100
39.599042963
39.599127913
39.599146250
39.599160025
39.599178462
39.599194125
39.599200675
39.599289537
39.599300763
39.599365225
39.599373050
39.599446413
39.599447013
39.599461100
39.599464963
39.599519675
39.599519775
39.599525600
39.599670387
39.599673463
39.599689650
39.599913075
39.600036250
39.600053088
39.600063000
39.600075150
39.600079538
39.600157325
39.600267550
39.600317700
39.600324100
39.600351025
39.600361225
39.600405225
39.600409038
39.600429725
39.600435550
39.600494025
39.600521175
39.600558187
39.600640562
39.600791437
39.600905238
39.600919175
39.600974950
39.600993075
39.601007175
39.601010112
39.601012025
39.601042013
39.601113750
39.601136200
39.601146100
39.601157513
39.601164875
39.601207487
39.601209238
39.601216288
39.601235637
39.601239200
39.601240000
39.601240100
39.601253350
39.601288275
39.601357325
39.601514700
39.601835400
39.601853800
39.601945900
39.602105175
39.602122962
39.602138950
39.602177887
39.602242412
39.602318637
39.602332850
39.602428913
39.602542712
39.602729387
39.602842112
39.602941988
39.602954713
39.602978212
39.602995900
39.603144925
39.603150450
39.603172075
39.603174150
39.603174275
39.603213563
39.603248600
39.603264237
39.603295213
39.603348612
39.603356537
39.603386050
39.603396737
39.603405638
39.603477200
39.603491600
39.603504775
39.603681413
39.603724125
39.603747762
39.603759987
39.603796188
39.603812238
39.603974663
39.604002350
39.604107887
39.604187350
39.604193337
39.604194250
39.604200850
39.604285475
39.604286575
39.604367975
39.604408288
39.604410250
39.604425937
39.604435538
39.604499500
39.604517137
39.604544838
39.604568988
39.604597938
39.604678763
39.604690425
39.604691612
39.604761713
39.604771562
39.604824800
39.604829250
39.604843650
39.604853850
39.605126900
39.605213163
39.605243900
39.605267925
39.605284762
39.605328163
39.605406888
39.605423800
39.605482550
39.605500187
39.605564400
39.605685462
39.605697750
39.605708450
39.605743625
39.605744487
39.605825850
39.605834137
39.605868962
39.605914912
39.605950675
39.605958700
39.605990600
39.606064075
39.606100713
39.606102075
39.606115550
39.606260838
39.606273775
39.606300775
39.606335725
39.606374600
39.606399625
39.606481688
39.606501100
39.606557288
39.606559850
39.606603363
39.606614200
39.606673437
39.606688488
39.606691987
39.606701125
39.606726750
39.606766175
39.606961713
39.607167838
39.607205425
39.607211400
39.607211662
39.607240013
39.607246962
39.607259388
39.607276963
39.607278200
39.607316325
39.607324912
39.607370025
39.607393975
39.607431263
39.607444863
39.607454238
39.607492925
39.607509388
39.607548200
39.607548288
39.607566113
39.607601037
39.607644575
39.607683475
39.607687275
39.607700125
39.607725925
39.607728837
39.607775550
39.607802475
39.607815962
39.607905250
39.607919288
39.607967925
39.608100875
39.608171250
39.608203938
39.608235837
39.608285750
39.608306250
39.608374725
39.608406175
39.608511837
39.608617262
39.608628725
39.608692338
39.608726050
39.608737287
39.608777962
39.608790062
39.608802088
39.608819162
39.608869412
39.608900813
39.608924950
39.608988925
39.609082875
39.609101525
39.609248450
39.609276913
39.609288513
39.609305838
39.609499787
39.609516963
39.609541450
39.609546900
39.609555388
39.609603900
39.609639475
39.609682350
39.609739938
39.609763650
39.609789638
39.609832213
39.609868975
39.609872088
39.609941937
39.609978500
39.609997825
39.610061888
39.610214425
39.610243300
39.610262312
39.610302013
39.610308825
39.610335600
39.610362125
39.610434800
39.610435050
39.610487575
39.610596738
39.610619363
39.610689437
39.610704338
39.610725262
39.610731188
39.610863600
39.610928362
39.611090713
39.611093575
39.611101875
39.611102037
39.611114200
39.611187837
39.611188488
39.611224275
39.611269587
39.611338300
39.611394100
39.611415350
39.611497062
39.611529013
39.611564550
39.611568825
39.611641600
39.611656725
39.611700150
39.611881850
39.611928138
39.611966150
39.612034212
39.612080138
39.612165750
39.612219050
39.612244425
39.612256313
39.612289688
39.612299150
39.612322475
39.612351875
39.612351963
39.612370200
39.612412375
39.612437200
39.612490225
39.612497512
39.612535888
39.612595650
39.612605688
39.612610463
39.612641563
39.612707288
39.612715125
39.612831388
39.612852575
39.612914375
39.612989562
39.612996750
39.613026000
39.613117025
39.613146625
39.613195838
39.613195987
39.613209738
39.613260088
39.613456437
39.613578012
39.613625812
39.613640313
39.613645887
39.613655950
39.613670963
39.613695350
39.613746363
39.613824038
39.613828113
39.613867000
39.613868100
39.613884800
39.613896750
39.613928125
39.613930487
39.614026950
39.614045050
39.614123400
39.614150200
39.614225312
39.614231950
39.614235562
39.614251112
39.614283837
39.614316925
39.614332963
39.614362250
39.614392475
39.614497662
39.614612350
39.614621450
39.614636075
39.614703863
39.614756138
39.614807887
39.614812450
39.614815600
39.614856538
39.615063388
39.615153175
39.615201700
39.615240763
39.615270075
39.615280162
39.615398238
39.615430150
39.615443687
39.615443787
39.615446425
39.615504663
39.615512525
39.615601787
39.615618325
39.615652525
39.615658162
39.615665738
39.615751987
39.615814375
39.615991112
39.615997475
39.616078150
39.616103975
39.616120150
39.616120262
39.616132988
39.616163912
39.616190150
39.616204362
39.616278400
39.616285437
39.616428887
39.616437037
39.616454325
39.616500025
39.616528825
39.616590650
39.616703212
39.616717112
39.616718525
39.616742313
39.616926038
39.616955875
39.616960150
39.616982175
39.616982775
39.617166637
39.617216187
39.617228137
39.617262012
39.617271487
39.617293113
39.617647813
39.617650312
39.617658187
39.617664563
39.617664713
39.617666450
39.617736663
39.617740563
39.617820288
39.617821287
39.617842800
39.617856663
39.618097125
39.618146400
39.618184187
39.618187550
39.618223587
39.618240562
39.618279913
39.618292700
39.618294838
39.618328488
39.618371875
39.618609750
39.618658313
39.618668288
39.618712150
39.618764925
39.618771413
39.618830775
39.618843512
39.618850525
39.618870612
39.618923650
39.619084700
39.619144775
39.619191337
39.619212488
39.619245763
39.619340125
39.619372925
39.619377800
39.619435750
39.619435850
39.619516088
39.619533612
39.619557375
39.619604837
39.619614000
39.619638700
39.619644263
39.619722387
39.619731763
39.619747025
39.619763287
39.619837037
39.619878587
39.619887325
39.619908937
39.619943200
39.619971950
39.619976063
39.620009200
39.620175137
39.620190462
39.620221650
39.620305638
39.620438912
39.620541413
39.620543113
39.620650875
39.620670225
39.620708300
39.620726725
39.620809337
39.620895013
39.620961325
39.621118500
39.621123350
39.621139025
39.621210775
39.621214763
39.621233063
39.621286050
39.621333500
39.621455750
39.621524900
39.621533613
39.621555925
39.621637525
39.621669838
39.621717350
39.621729800
39.621823875
39.621848700
39.621867487
39.621883588
39.621884675
39.621884775
39.621923725
39.621958212
39.621975450
39.621993925
39.622020513
39.622052100
39.622132712
39.622164887
39.622382163
39.622394613
39.622445950
39.622452313
39.622455925
39.622527525
39.622537212
39.622550825
39.622595387
39.622629213
39.622629438
39.622734025
39.622745888
39.622762475
39.622797713
39.622833825
39.622856700
39.622864138
39.622999950
39.623021313
39.623158825
39.623178375
39.623196050
39.623203438
39.623235712
39.623273512
39.623280450
39.623310887
39.623336012
39.623336950
39.623436325
39.623480575
39.623517525
39.623558063
39.623573837
39.623599175
39.623611913
39.623623462
39.623630812
39.623652850
39.623658775
39.623848725
39.623906975
39.623934887
39.624033113
39.624036512
39.624083850
39.624102513
39.624117475
39.624234975
39.624236625
39.624277638
39.624398975
39.624417450
39.624447400
39.624528338
39.624548187
39.624605188
39.624647100
39.624657175
39.624694787
39.624768938
39.624784437
39.624784525
39.624829637
39.624830000
39.624847100
39.624856200
39.624859150
39.624887263
39.624898025
39.624898788
39.624905187
39.624912025
39.624951612
39.625069387
39.625147150
39.625176762
39.625200025
39.625219712
39.625251425
39.625310138
39.625336650
39.625348525
39.625365875
39.625368712
39.625418975
39.625481613
39.625481812
39.625509575
39.625712062
39.625841850
39.625856675
39.625892125
39.625921025
39.626005925
39.626006662
39.626020162
39.626035362
39.626052063
39.626060350
39.626060788
39.626082412
39.626131063
39.626152987
39.626199900
39.626242950
39.626246975
39.626260962
39.626336875
39.626339638
39.626344737
39.626366975
39.626414662
39.626427225
39.626427562
39.626641700
39.626643962
39.626661838
39.626676100
39.626678187
39.626678938
39.626689425
39.626690987
39.626707162
39.626720400
39.626721113
39.626757787
39.626758875
39.626759062
39.626777325
39.626849375
39.626909625
39.626912600
39.626949037
39.626949175
39.626976425
39.626991500
39.627028225
39.627072213
39.627094925
39.627134088
39.627271975
39.627313425
39.627321213
39.627459612
39.627506612
39.627534550
39.627588712
39.627596000
39.627637550
39.627663200
39.627755050
39.627770488
39.627802188
39.627940150
39.627949750
39.628017050
39.628023725
39.628067812
39.628179300
39.628189825
39.628235962
39.628325012
39.628392475
39.628399350
39.628405725
39.628432737
39.628461675
39.628486338
39.628551612
39.628686937
39.628695087
39.628753650
39.628760700
39.628834450
39.628996200
39.629066625
39.629086800
39.629151837
39.629170112
39.629191838
39.629525300
39.629547975
39.629617338
39.629708263
39.629839925
39.629843700
39.629847562
39.629877225
39.629932238
39.629943537
39.630046050
39.630068025
39.630086500
39.630110137
39.630180037
39.630198325
39.630225162
39.630243337
39.630254325
39.630357950
39.630468600
39.630491363
39.630509838
39.630546875
39.630764062
39.630806888
39.630861125
39.630929088
39.630929175
39.631003525
39.631083412
39.631119463
39.631191038
39.631215875
39.631263162
39.631263275
39.631331487
39.631377188
39.631447038
39.631452950
39.631527375
39.631596688
39.631612400
39.631661112
39.631688800
39.631709600
39.631798975
39.631861325
39.632030400
39.632092100
39.632175838
39.632331538
39.632342362
39.632378362
39.632482487
39.632533550
39.632627050
39.632630725
39.632651712
39.632780113
39.632886887
39.632971537
39.633136538
39.633140213
39.633186587
39.633201963
39.633263763
39.633342412
39.633377300
39.633388512
39.633458963
39.633467575
39.633469213
39.633487563
39.633489787
39.633512063
39.633553388
39.633601162
39.633622563
39.633707650
39.633716263
39.633735237
39.633796125
39.633801350
39.633909500
39.634062013
39.634062112
39.634134750
39.634145362
39.634167162
39.634266938
39.634313800
39.634514813
39.634533688
39.634557625
39.634599362
39.634604688
39.634683387
39.634691750
39.634744725
39.634790750
39.634797775
39.634812950
39.634906863
39.634932738
39.635008638
39.635020200
39.635038262
39.635039337
39.635141862
39.635168350
39.635169275
39.635300000
39.635387737
39.635454925
39.635468987
39.635486425
39.635492175
39.635565825
39.635680800
39.635776200
39.635800975
39.635888587
39.635895887
39.635912200
39.636127812
39.636130550
39.636133863
39.636165662
39.636207825
39.636371137
39.636384675
39.636424150
39.636483787
39.636534375
39.636544738
39.636638725
39.636675900
39.636705800
39.636775125
39.636817925
39.636835238
39.636958125
39.636969950
39.637040475
39.637118288
39.637118462
39.637180250
39.637180325
39.637211750
39.637227875
39.637235300
39.637272325
39.637288700
39.637329025
39.637331612
39.637388975
39.637421550
39.637460987
39.637461075
39.637483300
39.637483387
39.637513212
39.637610100
39.637676988
39.637786900
39.637799137
39.637851138
39.638128337
39.638138512
39.638140725
39.638167288
39.638288975
39.638304113
39.638463937
39.638487987
39.638530975
39.638549550
39.638622613
39.638640625
39.638783037
39.638783287
39.638832350
39.638850900
39.638867325
39.638977412
39.639009800
39.639053775
39.639054300
39.639060712
39.639061738
39.639174662
39.639281025
39.639315037
39.639332525
39.639415363
39.639474212
39.639580937
39.639624488
39.639665812
39.639692238
39.639728938
39.639729012
39.639781925
39.639784087
39.639837538
39.639895600
39.639895688
39.639901675
39.639913112
39.639964138
39.639997525
39.640017163
39.640017513
39.640046525
39.640195600
39.640222788
39.640222888
39.640463963
39.640674162
39.640711637
39.640758263
39.640773862
39.640810763
39.640840850
39.640880725
39.640980875
39.641035288
39.641040150
39.641164188
39.641248588
39.641271700
39.641298062
39.641348487
39.641348575
39.641374762
39.641393712
39.641452475
39.641462150
39.641512637
39.641535400
39.641537163
39.641561750
39.641575762
39.641585000
39.641604988
39.641635388
39.641638288
39.641645713
39.641710075
39.641757250
39.641793350
39.641820063
39.641829438
39.641863900
39.641889312
39.642003162
39.642032125
39.642074112
39.642079800
39.642202488
39.642273350
39.642326537
39.642332700
39.642333225
39.642340737
39.642354375
39.642483200
39.642518075
39.642519850
39.642576613
39.642634087
39.642667625
39.642675100
39.642705450
39.642712875
39.642754750
39.642866662
39.642919062
39.642930625
39.642940262
39.642947138
39.643002400
39.643076200
39.643086213
39.643113613
39.643125725
39.643321450
39.643355625
39.643390913
39.643401425
39.643419500
39.643441237
39.643489362
39.643548237
39.643743725
39.643758600
39.643798300
39.643839100
39.643868325
39.643889000
39.644001913
39.644209950
39.644215000
39.644242500
39.644302938
39.644347813
39.644384587
39.644408263
39.644411300
39.644451387
39.644685037
39.644743238
39.644748475
39.644761338
39.644802787
39.644940287
39.644955225
39.644979937
39.645011137
39.645013400
39.645138338
39.645174650
39.645268475
39.645280488
39.645340737
39.645360400
39.645360588
39.645391663
39.645418312
39.645477375
39.645588412
39.645652838
39.645685812
39.645770525
39.645789013
39.645801550
39.645894400
39.645934412
39.645934913
39.645936025
39.645957288
39.645987575
39.646002500
39.646011250
39.646032987
39.646223613
39.646224000
39.646243263
39.646278075
39.646303788
39.646387563
39.646438338
39.646519750
39.646539913
39.646596425
39.646914875
39.646966187
39.646993150
39.647118963
39.647127463
39.647138150
39.647222763
39.647277925
39.647383662
39.647425050
39.647436625
39.647482950
39.647565562
39.647575625
39.647586825
39.647597200
39.647652150
39.647701813
39.647749300
39.647775262
39.647780412
39.647785988
39.647802425
39.647941125
39.648024212
39.648171125
39.648278338
39.648310825
39.648343088
39.648378163
39.648473688
39.648540488
39.648552775
39.648618650
39.648641762
39.648686450
39.648766563
39.648872300
39.648911925
39.648971450
39.649090337
39.649092025
39.649126600
39.649153037
39.649193375
39.649225388
39.649303625
39.649325088
39.649335237
39.649384125
39.649407238
39.649433300
39.649571225
39.649727463
39.649749787
39.649752163
39.649789200
39.649789637
39.649893975
39.649905762
39.649933013
39.650055450
39.650119950
39.650128962
39.650131962
39.650134950
39.650145350
39.650145975
39.650160763
39.650207663
39.650207775
39.650238225
39.650323650
39.650381188
39.650437450
39.650476625
39.650494362
39.650528475
39.650538162
39.650549850
39.650565500
39.650595712
39.650653275
39.650654188
39.650839813
39.650885487
39.650910712
39.650918737
39.650918825
39.651023525
39.651030425
39.651030725
39.651038350
39.651061700
39.651085350
39.651146862
39.651153487
39.651159150
39.651181250
39.651241625
39.651302900
39.651308650
39.651358075
39.651374113
39.651487450
39.651501425
39.651540737
39.651578025
39.651578112
39.651642900
39.651716800
39.651754762
39.651762075
39.651819400
39.652006538
39.652011950
39.652012450
39.652060588
39.652115587
39.652216025
39.652264512
39.652336850
39.652345262
39.652388262
39.652484250
39.652555888
39.652556400
39.652617950
39.652661675
39.652662100
39.652716963
39.652743788
39.652750800
39.652774612
39.652776737
39.652821413
39.652831525
39.652834062
39.652836200
39.652876738
39.652924000
39.652935988
39.652944150
39.652962175
39.652964875
39.652968450
39.653029900
39.653046500
39.653060637
39.653081138
39.653086275
39.653137937
39.653267838
39.653409012
39.653425725
39.653430725
39.653470350
39.653489562
39.653499700
39.653537837
39.653572250
39.653580338
39.653597688
39.653602537
39.653678025
39.653732550
39.653769350
39.653806262
39.653825700
39.653874325
39.653886912
39.653890150
39.654006000
39.654015012
39.654064562
39.654155538
39.654162950
39.654316925
39.654328050
39.654353250
39.654436012
39.654466850
39.654506738
39.654539062
39.654588563
39.654703950
39.654751150
39.654900775
39.654906750
39.654908050
39.654908750
39.654919550
39.654921063
39.654959238
39.655005275
39.655017687
39.655108912
39.655141000
39.655282500
39.655328338
39.655397087
39.655412988
39.655430563
39.655431837
39.655458362
39.655602188
39.655647962
39.655659875
39.655807275
39.655867188
39.655870500
39.655883725
39.655886288
39.655956725
39.655994675
39.656096650
39.656100112
39.656112837
39.656155500
39.656242875
39.656245863
39.656268850
39.656344963
39.656354950
39.656422113
39.656596150
39.656627825
39.656633375
39.656733900
39.656759913
39.656763813
39.656872575
39.656950387
39.657012262
39.657048575
39.657054962
39.657106325
39.657116213
39.657126762
39.657230325
39.657255187
39.657311200
39.657419137
39.657478613
39.657525838
39.657620925
39.657648450
39.657735350
39.657766438
39.657784638
39.657881275
39.657890625
39.657897500
39.657918950
39.658003188
39.658079925
39.658110500
39.658148963
39.658269262
39.658298612
39.658341700
39.658456163
39.658538675
39.658540462
39.658553600
39.658608525
39.658618662
39.658744562
39.658920700
39.658956813
39.658980138
39.658981963
39.659026275
39.659031463
39.659052512
39.659060675
39.659073263
39.659120288
39.659331487
39.659352912
39.659369662
39.659416475
39.659416562
39.659448775
39.659517063
39.659573875
39.659658225
39.659663837
39.659667950
39.659735363
39.659806575
39.659983475
39.660006612
39.660044950
39.660068612
39.660161712
39.660268538
39.660300238
39.660329588
39.660366625
39.660417262
39.660497113
39.660519200
39.660520162
39.660537350
39.660609500
39.660666763
39.660680912
39.660732325
39.660765263
39.660772988
39.660916912
39.661031888
39.661338712
39.661377900
39.661392013
39.661447925
39.661557600
39.661673325
39.661673525
39.661707850
39.661787300
39.661836462
39.661898138
39.661898650
39.661929225
39.661969925
39.662052162
39.662076375
39.662182775
39.662185350
39.662304500
39.662343200
39.662391375
39.662586700
39.662701263
39.662838712
39.662881863
39.662933688
39.663031338
39.663053550
39.663098912
39.663158338
39.663158650
39.663203475
39.663204275
39.663254462
39.663269150
39.663277712
39.663425425
39.663507625
39.663551000
39.663611162
39.663641388
39.663663187
39.663728162
39.663741337
39.663748037
39.663848638
39.663975350
39.664065313
39.664084950
39.664086925
39.664156537
39.664201175
39.664249275
39.664249363
39.664295500
39.664395325
39.664420225
39.664433163
39.664526888
39.664548463
39.664556225
39.664721325
39.664741937
39.664914775
39.664952325
39.665019025
39.665040200
39.665050337
39.665126500
39.665137788
39.665399337
39.665407025
39.665441737
39.665441812
39.665557488
39.665561575
39.665653838
39.665708387
39.665759438
39.665762837
39.665838225
39.665841787
39.665858013
39.665873375
39.665907525
39.665937038
39.666051938
39.666082012
39.666096150
39.666129425
39.666147012
39.666183813
39.666220587
39.666314812
39.666342000
39.666375825
39.666441437
39.666445137
39.666474337
39.666487800
39.666501088
39.666525450
39.666545875
39.666615275
39.666628725
39.666656950
39.666674138
39.666705275
39.666724275
39.666757662
39.666799862
39.666846488
39.666846575
39.666850612
39.666980188
39.666987087
39.667058625
39.667074113
39.667121587
39.667150662
39.667246975
39.667263713
39.667348187
39.667353600
39.667357800
39.667511838
39.667519713
39.667777513
39.667791225
39.667894050
39.667987213
39.668027725
39.668027900
39.668030487
39.668035825
39.668044450
39.668058225
39.668065750
39.668247863
39.668346038
39.668350700
39.668417600
39.668417688
39.668460350
39.668485075
39.668502438
39.668520300
39.668525200
39.668600912
39.668623737
39.668623825
39.668649038
39.668739650
39.668752262
39.668757412
39.668788488
39.668800987
39.668894438
39.668936750
39.669042062
39.669042813
39.669052888
39.669063913
39.669209188
39.669232012
39.669277975
39.669299688
39.669365550
39.669418950
39.669424388
39.669460587
39.669489375
39.669517713
39.669672412
39.669796088
39.669799887
39.669838350
39.669914850
39.670015388
39.670022200
39.670043263
39.670187050
39.670223775
39.670235762
39.670269737
39.670359287
39.670393275
39.670409075
39.670469275
39.670517162
39.670645812
39.670751037
39.670900475
39.671007950
39.671034787
39.671040437
39.671166687
39.671254588
39.671259525
39.671289400
39.671319537
39.671429050
39.671454550
39.671469625
39.671481337
39.671598050
39.671602400
39.671633963
39.671757875
39.671762175
39.671773812
39.671782975
39.671813562
39.671814825
39.671851588
39.671872875
39.671932312
39.671957588
39.672117363
39.672156400
39.672231588
39.672304800
39.672310637
39.672322800
39.672372775
39.672375725
39.672415000
39.672440038
39.672446875
39.672520713
39.672582525
39.672593325
39.672614563
39.672629225
39.672631600
39.672663200
39.672685962
39.672835263
39.672836862
39.672856775
39.672857825
39.672884925
39.672932938
39.672933800
39.672973488
39.672977150
39.673070413
39.673081900
39.673086100
39.673117950
39.673135675
39.673166325
39.673218463
39.673218863
39.673323050
39.673344975
39.673363513
39.673387200
39.673391913
39.673422788
39.673611400
39.673673800
39.673682575
39.673723688
39.673797787
39.673983325
39.674105838
39.674285338
39.674304013
39.674313238
39.674318113
39.674464150
39.674589200
39.674593337
39.674642738
39.674642825
39.674652012
39.674659375
39.674694600
39.674758850
39.674768863
39.674785325
39.674826300
39.674900163
39.675040837
39.675071125
39.675215337
39.675243587
39.675281500
39.675285688
39.675297663
39.675307913
39.675320013
39.675326875
39.675409638
39.675420525
39.675470500
39.675513550
39.675541663
39.675580962
39.675593425
39.675609075
39.675653813
39.675672775
39.675679088
39.675701700
39.675703762
39.675733650
39.675901025
39.675901113
39.675903325
39.675934162
39.676058938
39.676168813
39.676194188
39.676236150
39.676249562
39.676278450
39.676407800
39.676417888
39.676418087
39.676419225
39.676490300
39.676515337
39.676568450
39.676614513
39.676659850
39.676734287
39.676746313
39.676814400
39.676818675
39.676831237
39.676956425
39.676985712
39.676990688
39.677018850
39.677043200
39.677069500
39.677091100
39.677153662
39.677176712
39.677205900
39.677238162
39.677359250
39.677424000
39.677555338
39.677572200
39.677575025
39.677644738
39.677676312
39.677866788
39.677870087
39.677871875
39.677909300
39.677944887
39.678105600
39.678160762
39.678225550
39.678231150
39.678247687
39.678250925
39.678266775
39.678326100
39.678364962
39.678491587
39.678522163
39.678524688
39.678554675
39.678564000
39.678577050
39.678721887
39.678722188
39.678788100
39.678887487
39.678911212
39.678933638
39.678940925
39.678982200
39.679022037
39.679026413
39.679060300
39.679065038
39.679101450
39.679145750
39.679149862
39.679153950
39.679171975
39.679181050
39.679191213
39.679226363
39.679235363
39.679242638
39.679285300
39.679390600
39.679395850
39.679508925
39.679596463
39.679622775
39.679642462
39.679642538
39.679642625
39.679676375
39.679811800
39.679946738
39.680028175
39.680077563
39.680091113
39.680101462
39.680111425
39.680118388
39.680124525
39.680155075
39.680216837
39.680290838
39.680318200
39.680343038
39.680355787
39.680367200
39.680440963
39.680464188
39.680477225
39.680522900
39.680545875
39.680555912
39.680659087
39.680717988
39.680842738
39.680850912
39.680870062
39.681085975
39.681203100
39.681217525
39.681285213
39.681285725
39.681296637
39.681324387
39.681354113
39.681394975
39.681405850
39.681465500
39.681518375
39.681522313
39.681548000
39.681625350
39.681679487
39.681689825
39.681749063
39.681802475
39.681830175
39.681850625
39.681976875
39.682233425
39.682260838
39.682363975
39.682429038
39.682454875
39.682514725
39.682575187
39.682680475
39.682731850
39.682811750
39.682857550
39.682860912
39.682873362
39.682881500
39.682912550
39.682999800
39.683181138
39.683203488
39.683448013
39.683482113
39.683523163
39.683527750
39.683555263
39.683599788
39.683601550
39.683667087
39.683709125
39.683716338
39.683754325
39.683792938
39.683807462
39.683969100
39.684042625
39.684053475
39.684084637
39.684089112
39.684100375
39.684259875
39.684266913
39.684326975
39.684327450
39.684429513
39.684490962
39.684662037
39.684697625
39.684812912
39.684861400
39.684883687
39.684914488
39.684921700
39.685090462
39.685090875
39.685136800
39.685249713
39.685256025
39.685258400
39.685408037
39.685408975
39.685441425
39.685481012
39.685575600
39.685582650
39.685739850
39.685825337
39.685864413
39.685875563
39.685875637
39.685882312
39.685954637
39.686029350
39.686051212
39.686074175
39.686156387
39.686179063
39.686187387
39.686193775
39.686285637
39.686306538
39.686367650
39.686375275
39.686563825
39.686564000
39.686714800
39.686780912
39.686808588
39.686823325
39.686825975
39.687007913
39.687078750
39.687111663
39.687155000
39.687183688
39.687215788
39.687284738
39.687347125
39.687381975
39.687383600
39.687441975
39.687447525
39.687483925
39.687513300
39.687540100
39.687540300
39.687554900
39.687577912
39.687594350
39.687655138
39.687689500
39.687702600
39.687712488
39.687861263
39.687926512
39.687934300
39.687951838
39.687977737
39.687985213
39.688034075
39.688041350
39.688085450
39.688132637
39.688229638
39.688319000
39.688342437
39.688390963
39.688593537
39.688593762
39.688593862
39.688686913
39.688694787
39.688715837
39.688784425
39.688784537
39.688791962
39.688822712
39.688829588
39.688931713
39.688951075
39.689058950
39.689059038
39.689062700
39.689090562
39.689090662
39.689101138
39.689133525
39.689161100
39.689217600
39.689285950
39.689289375
39.689289950
39.689295763
39.689330575
39.689398463
39.689417662
39.689449675
39.689521150
39.689536450
39.689536550
39.689547700
39.689547787
39.689586650
39.689660688
39.689730825
39.689743200
39.689784112
39.689817138
39.689881200
39.689883112
39.689956300
39.689988900
39.690016250
39.690037862
39.690060913
39.690061900
39.690099250
39.690107312
39.690151288
39.690246400
39.690272575
39.690525587
39.690548575
39.690700388
39.690747788
39.690792837
39.690802850
39.690816963
39.690824625
39.690834288
39.690884387
39.690892775
39.690946813
39.690988737
39.691002062
39.691119825
39.691139437
39.691143338
39.691213575
39.691225050
39.691232863
39.691240337
39.691240450
39.691304637
39.691308238
39.691320675
39.691341450
39.691346188
39.691390912
39.691425438
39.691437263
39.691457375
39.691499025
39.691512813
39.691619225
39.691624688
39.691695225
39.691697588
39.691713937
39.691749988
39.691773013
39.691822750
39.691850512
39.692028087
39.692086012
39.692110850
39.692112563
39.692164113
39.692181925
39.692226537
39.692226625
39.692226700
39.692240187
39.692247900
39.692282912
39.692283500
39.692349138
39.692352450
39.692370287
39.692384887
39.692406537
39.692413212
39.692414450
39.692439300
39.692448750
39.692470562
39.692480612
39.692503137
39.692568750
39.692641775
39.692680737
39.692688788
39.692725100
39.692757150
39.692765025
39.692812088
39.692839838
39.692873750
39.692919913
39.692963350
39.692981913
39.692987262
39.693269837
39.693269925
39.693348112
39.693393350
39.693419963
39.693443450
39.693455000
39.693465475
39.693507062
39.693597550
39.693622650
39.693634137
39.693731513
39.693823812
39.693839762
39.693856300
39.693911825
39.693947800
39.693949063
39.693962725
39.693977925
39.694025987
39.694051575
39.694054137
39.694100488
39.694125738
39.694133675
39.694234513
39.694242475
39.694256225
39.694305112
39.694459650
39.694503213
39.694599525
39.694685912
39.694744675
39.694744888
39.694835875
39.694903950
39.694907325
39.694907400
39.694908263
39.694998250
39.695131287
39.695166837
39.695172488
39.695175437
39.695175562
39.695179188
39.695235838
39.695257412
39.695301388
39.695323438
39.695324950
39.695364250
39.695445812
39.695496787
39.695536588
39.695550800
39.695558287
39.695574150
39.695596575
39.695598450
39.695605325
39.695627237
39.695627350
39.695653912
39.695658100
39.695721300
39.695737625
39.695825200
39.695853425
39.695921175
39.695970663
39.696051438
39.696060125
39.696075562
39.696092125
39.696141938
39.696196175
39.696210875
39.696228550
39.696261150
39.696306163
39.696346075
39.696451975
39.696470838
39.696535037
39.696535125
39.696576888
39.696588075
39.696588650
39.696604450
39.696611713
39.696619213
39.696655337
39.696662313
39.696764300
39.696827500
39.696885250
39.696935737
39.696968263
39.696984800
39.696989850
39.696996738
39.697026188
39.697026275
39.697096587
39.697147313
39.697194387
39.697226138
39.697227437
39.697231987
39.697233500
39.697264637
39.697281512
39.697346487
39.697361325
39.697387700
39.697433838
39.697445337
39.697553800
39.697563025
39.697636438
39.697655400
39.697677513
39.697695925
39.697714613
39.697722175
39.697759688
39.697785575
39.697865850
39.697957275
39.697964138
39.697982088
39.697992212
39.698033575
39.698040312
39.698055887
39.698081237
39.698093275
39.698260975
39.698265150
39.698267250
39.698284350
39.698284500
39.698331875
39.698378562
39.698383312
39.698448925
39.698449387
39.698473237
39.698473537
39.698499662
39.698563513
39.698564275
39.698617925
39.698720225
39.698759775
39.698811575
39.698889525
39.698897462
39.698908438
39.699068862
39.699097812
39.699216975
39.699228387
39.699339350
39.699357812
39.699402887
39.699450863
39.699526162
39.699529775
39.699588125
39.699622700
39.699651475
39.699655863
39.699698550
39.699750012
39.699796263
39.699863725
39.699867437
39.699881488
39.699928975
39.699932213
39.699966463
39.699985350
39.700147375
39.700220375
39.700451638
39.700507088
39.700523537
39.700540663
39.700550462
39.700557913
39.700575562
39.700578575
39.700610963
39.700622837
39.700804512
39.700821725
39.700909788
39.701069262
39.701270837
39.701289450
39.701295300
39.701320487
39.701428350
39.701467212
39.701507388
39.701507475
39.701525875
39.701527925
39.701532525
39.701566787
39.701577763
39.701767775
39.701813212
39.701989075
39.701989750
39.702145612
39.702168212
39.702230863
39.702254438
39.702325500
39.702326412
39.702349138
39.702407950
39.702414862
39.702431975
39.702432525
39.702453350
39.702494050
39.702521625
39.702628313
39.702644412
39.702692113
39.702707088
39.702740963
39.702767650
39.702787450
39.702824900
39.702824988
39.702854188
39.702860850
39.702869087
39.702989663
39.703027863
39.703034663
39.703043738
39.703091687
39.703113750
39.703126438
39.703144825
39.703203288
39.703242362
39.703266450
39.703285863
39.703319312
39.703442338
39.703452637
39.703477238
39.703625100
39.703710788
39.703781288
39.703850788
39.703876800
39.703907450
39.703937925
39.703984025
39.703997725
39.704001150
39.704004125
39.704005487
39.704021488
39.704155988
39.704178038
39.704179412
39.704207025
39.704228450
39.704307425
39.704349150
39.704350088
39.704350813
39.704367775
39.704397087
39.704447012
39.704533200
39.704567475
39.704577025
39.704620150
39.704652387
39.704656225
39.704667625
39.704668463
39.704685475
39.704769825
39.704799388
39.704836800
39.704887087
39.704899088
39.704903163
39.704905737
39.704931262
39.704946363
39.704954437
39.705003050
39.705038550
39.705063150
39.705161637
39.705169588
39.705183925
39.705345975
39.705422263
39.705470975
39.705529125
39.705538938
39.705560950
39.705655150
39.705714738
39.705741813
39.705741900
39.705869587
39.706017150
39.706017575
39.706050175
39.706070963
39.706075762
39.706094850
39.706099125
39.706137125
39.706142513
39.706144000
39.706171213
39.706181413
39.706196375
39.706300950
39.706314725
39.706341638
39.706341763
39.706350038
39.706384450
39.706415725
39.706424562
39.706458613
39.706470975
39.706571137
39.706627187
39.706672338
39.706676438
39.706751537
39.706971487
39.707008675
39.707023312
39.707122762
39.707136762
39.707143012
39.707160587
39.707160675
39.707198975
39.707201437
39.707221313
39.707244800
39.707266262
39.707273812
39.707298975
39.707300962
39.707361325
39.707367900
39.707394900
39.707453988
39.707461325
39.707536050
39.707538263
39.707649775
39.707680750
39.707694725
39.707714650
39.707732513
39.707744838
39.707788750
39.707798650
39.707808662
39.707821225
39.707842587
39.707847900
39.707902862
39.707915937
39.708021400
39.708033388
39.708098787
39.708131625
39.708148300
39.708217950
39.708228412
39.708321275
39.708356600
39.708358475
39.708394075
39.708432900
39.708454637
39.708473225
39.708569200
39.708595512
39.708635863
39.708653925
39.708730088
39.708745212
39.708818025
39.708850050
39.708890188
39.708899550
39.708913188
39.709029850
39.709043712
39.709054875
39.709060800
39.709062700
39.709088775
39.709096125
39.709123025
39.709145812
39.709179812
39.709193700
39.709289800
39.709360612
39.709386063
39.709445788
39.709524600
39.709531250
39.709617587
39.709636275
39.709694075
39.709716562
39.709718063
39.709751550
39.709751913
39.709760300
39.709769012
39.709925162
39.709925238
39.709930687
39.709948750
39.709951913
39.709958288
39.710013362
39.710028300
39.710043775
39.710065375
39.710097375
39.710156912
39.710170300
39.710180925
39.710216750
39.710328088
39.710341812
39.710356062
39.710414613
39.710490963
39.710533550
39.710558937
39.710572312
39.710598912
39.710608337
39.710705000
39.710761550
39.710808288
39.710817950
39.710827275
39.710840075
39.710844400
39.710858413
39.710872925
39.710878163
39.710908637
39.710915838
39.710943288
39.711017675
39.711043838
39.711053275
39.711056437
39.711065600
39.711070613
39.711102150
39.711106538
39.711115513
39.711121713
39.711131800
39.711248425
39.711301588
39.711302625
39.711324162
39.711467287
39.711515562
39.711573913
39.711628075
39.711651663
39.711681975
39.711696113
39.711700000
39.711706450
39.711745138
39.711747875
39.711787100
39.711797825
39.711918125
39.711923312
39.711925150
39.711929838
39.711956750
39.711965525
39.711999775
39.712043925
39.712044263
39.712104762
39.712136425
39.712152350
39.712159787
39.712169900
39.712210300
39.712235863
39.712253700
39.712288825
39.712319237
39.712327100
39.712372763
39.712403475
39.712454625
39.712474775
39.712562912
39.712571850
39.712574913
39.712601087
39.712615875
39.712634425
39.712656938
39.712662337
39.712683150
39.712698188
39.712726775
39.712731562
39.712732100
39.712732800
39.712800675
39.712820388
39.712824500
39.712875788
39.712878137
39.712893450
39.712998100
39.713009787
39.713121788
39.713121937
39.713140788
39.713166025
39.713171688
39.713214087
39.713218387
39.713274687
39.713274863
39.713371300
39.713392025
39.713408763
39.713417450
39.713525300
39.713580050
39.713641663
39.713801688
39.713803812
39.713808975
39.713833850
39.713843913
39.713873838
39.713924500
39.713930800
39.713945913
39.713951775
39.713982775
39.714010837
39.714103225
39.714113813
39.714154212
39.714364938
39.714451600
39.714516525
39.714587325
39.714612300
39.714672375
39.714674888
39.714710412
39.714740900
39.714773625
39.714775012
39.714781962
39.714861287
39.714948500
39.714967137
39.714984462
39.715008700
39.715053225
39.715145275
39.715155587
39.715264500
39.715282137
39.715304700
39.715344438
39.715366450
39.715420650
39.715428575
39.715431075
39.715449800
39.715478225
39.715510250
39.715617850
39.715666050
39.715742700
39.715773938
39.715843138
39.715856275
39.715856362
39.715873337
39.715881088
39.715971362
39.716003912
39.716004963
39.716034038
39.716037200
39.716074350
39.716110038
39.716163700
39.716180350
39.716181588
39.716204938
39.716236825
39.716403288
39.716403388
39.716501250
39.716563725
39.716666537
39.716744938
39.716786863
39.716847350
39.716907950
39.716999562
39.717068387
39.717085588
39.717111538
39.717180250
39.717241863
39.717317750
39.717318263
39.717337663
39.717349450
39.717361100
39.717361262
39.717364412
39.717470938
39.717548413
39.717603225
39.717658863
39.717690787
39.717695013
39.717702112
39.717704762
39.717704862
39.717740662
39.717752525
39.717764262
39.717775950
39.717789575
39.717817475
39.717874825
39.717943950
39.717962787
39.717977213
39.717997225
39.718067037
39.718090700
39.718164038
39.718183625
39.718190238
39.718226100
39.718243663
39.718311712
39.718345500
39.718397938
39.718499450
39.718534750
39.718621062
39.718635975
39.718647963
39.718663800
39.718717138
39.718763275
39.718778750
39.718860300
39.718900150
39.718900787
39.718953850
39.718957512
39.718973725
39.719030450
39.719042262
39.719058400
39.719067325
39.719069912
39.719090788
39.719198637
39.719221275
39.719225237
39.719261237
39.719268562
39.719292675
39.719320113
39.719344150
39.719360525
39.719362962
39.719364038
39.719398537
39.719435162
39.719484275
39.719564375
39.719564687
39.719600300
39.719608112
39.719626175
39.719637575
39.719719700
39.719785262
39.719806175
39.719818650
39.719820713
39.719848850
39.719998075
39.720072925
39.720180988
39.720181075
39.720219613
39.720313537
39.720342438
39.720396337
39.720401375
39.720463425
39.720472163
39.720472250
39.720488550
39.720539337
39.720563562
39.720582100
39.720677137
39.720693225
39.720723200
39.720768713
39.720848762
39.720876913
39.720883988
39.720887787
39.720905362
39.720910862
39.720960025
39.720970788
39.720974400
39.720976550
39.721028875
39.721039550
39.721041337
39.721056563
39.721119700
39.721211612
39.721224087
39.721225637
39.721278275
39.721311288
39.721341025
39.721348363
39.721354700
39.721355188
39.721357325
39.721367100
39.721471437
39.721570687
39.721581975
39.721612975
39.721661250
39.721678113
39.721711000
39.721730075
39.721764337
39.721775675
39.721806625
39.721817962
39.721822063
39.721823100
39.721825162
39.721829800
39.721830887
39.721834562
39.721834800
39.721879125
39.721892550
39.721940713
39.721940800
39.722003000
39.722016563
39.722017937
39.722030262
39.722036325
39.722042188
39.722077463
39.722158550
39.722169425
39.722225500
39.722239450
39.722243412
39.722243500
39.722250213
39.722255450
39.722260238
39.722285863
39.722289675
39.722348637
39.722369400
39.722388288
39.722393150
39.722407125
39.722483800
39.722554100
39.722631875
39.722650350
39.722657963
39.722687687
39.722687850
39.722687988
39.722706813
39.722795138
39.722801588
39.722836188
39.722883287
39.722895900
39.722896250
39.722898212
39.722905325
39.722910025
39.722953875
39.723009725
39.723011975
39.723023000
39.723026400
39.723037675
39.723051475
39.723084200
39.723090488
39.723094762
39.723122737
39.723156400
39.723181713
39.723205850
39.723210763
39.723225812
39.723238288
39.723263175
39.723274375
39.723279150
39.723281800
39.723291987
39.723309063
39.723312587
39.723321350
39.723371888
39.723394700
39.723399138
39.723405775
39.723406700
39.723410863
39.723430425
39.723439525
39.723490825
39.723499675
39.723557812
39.723576950
39.723648338
39.723648750
39.723655725
39.723656588
39.723671413
39.723688450
39.723694112
39.723703150
39.723724475
39.723774238
39.723800737
39.723825750
39.723834625
39.723967075
39.723967313
39.723967513
39.723979950
39.724010375
39.724038500
39.724074262
39.724090300
39.724149137
39.724154963
39.724186550
39.724316038
39.724333000
39.724345363
39.724391363
39.724410488
39.724411750
39.724411837
39.724451775
39.724481025
39.724493000
39.724544275
39.724625300
39.724637087
39.724650487
39.724679250
39.724696362
39.724717263
39.724760650
39.724774012
39.724777788
39.724805737
39.724818638
39.724820100
39.724823150
39.724850063
39.724882400
39.724890200
39.724924612
39.724961875
39.724982425
39.725006900
39.725007100
39.725007738
39.725021037
39.725045150
39.725065850
39.725101137
39.725136212
39.725162425
39.725162500
39.725165600
39.725179887
39.725223838
39.725260963
39.725364463
39.725414850
39.725425225
39.725435375
39.725448163
39.725459575
39.725470525
39.725482025
39.725496488
39.725513625
39.725520700
39.725542825
39.725617738
39.725618637
39.725625112
39.725643363
39.725665025
39.725736912
39.725741163
39.725758250
39.725789325
39.725798150
39.725804050
39.725814925
39.725912225
39.725912337
39.725982600
39.725984650
39.725986287
39.725994312
39.726009813
39.726025537
39.726025638
39.726032537
39.726066338
39.726095725
39.726105425
39.726115875
39.726186463
39.726209637
39.726222613
39.726233613
39.726250350
39.726275200
39.726282500
39.726295000
39.726316062
39.726317888
39.726328150
39.726351612
39.726351962
39.726352412
39.726363750
39.726385888
39.726410112
39.726416825
39.726444337
39.726446350
39.726496250
39.726501125
39.726549687
39.726582663
39.726589025
39.726612538
39.726669525
39.726727238
39.726741537
39.726746437
39.726749075
39.726752450
39.726799288
39.726806700
39.726853187
39.726909263
39.726944487
39.726951175
39.726969162
39.726984862
39.727007350
39.727008412
39.727022975
39.727023400
39.727032012
39.727043487
39.727073088
39.727151838
39.727155287
39.727166363
39.727167025
39.727172813
39.727214637
39.727218325
39.727223450
39.727225963
39.727233425
39.727253363
39.727260012
39.727278525
39.727285825
39.727288475
39.727305000
39.727305200
39.727316438
39.727318675
39.727324100
39.727341463
39.727379187
39.727400563
39.727412812
39.727416287
39.727435175
39.727444238
39.727465875
39.727478175
39.727478312
39.727483925
39.727491750
39.727498900
39.727505925
39.727522013
39.727556100
39.727589487
39.727608537
39.727638550
39.727662987
39.727682350
39.727698600
39.727705388
39.727712700
39.727715262
39.727717375
39.727726325
39.727726425
39.727734200
39.727744425
39.727748187
39.727800737
39.727817875
39.727930300
39.727940213
39.728062500
39.728081100
39.728084712
39.728114175
39.728127912
39.728151412
39.728166525
39.728193550
39.728195325
39.728198475
39.728235213
39.728257713
39.728263075
39.728281125
39.728291238
39.728307075
39.728310350
39.728315375
39.728321837
39.728325225
39.728326150
39.728329788
39.728335712
39.728353463
39.728364787
39.728372575
39.728399200
39.728425687
39.728426175
39.728428188
39.728430850
39.728430925
39.728459525
39.728460475
39.728486375
39.728507975
39.728536713
39.728565675
39.728581450
39.728582063
39.728594362
39.728615675
39.728615787
39.728616500
39.728617912
39.728625612
39.728626950
39.728627637
39.728637388
39.728643013
39.728670112
39.728692112
39.728718462
39.728748987
39.728757350
39.728773675
39.728808200
39.728818075
39.728843975
39.728844500
39.728852625
39.728854925
39.728857738
39.728863575
39.728867275
39.728888588
39.728903862
39.728924963
39.728927875
39.728937050
39.728937587
39.728937862
39.728999038
39.729000925
39.729004825
39.729039413
39.729040525
39.729048575
39.729057850
39.729078913
39.729143475
39.729145712
39.729146275
39.729151625
39.729159750
39.729161550
39.729178025
39.729208150
39.729210800
39.729230513
39.729255525
39.729259425
39.729264925
39.729288275
39.729297050
39.729300663
39.729323087
39.729333950
39.729336525
39.729344100
39.729364363
39.729367487
39.729369775
39.729393375
39.729402100
39.729408925
39.729412925
39.729445575
39.729446325
39.729459500
39.729467662
39.729518650
39.729524912
39.729529388
39.729529575
39.729547750
39.729560825
39.729574412
39.729582812
39.729584125
39.729605212
39.729607212
39.729608975
39.729610513
39.729613150
39.729623287
39.729623375
39.729623600
39.729642613
39.729659713
39.729696100
39.729699088
39.729709263
39.729717487
39.729733663
39.729735375
39.729756725
39.729757800
39.729764712
39.729778137
39.729783688
39.729859850
39.729875462
39.729949250
39.729967225
39.729973863
39.729986813
39.729993250
39.730027112
39.730067175
39.730076537
39.730076875
39.730093137
39.730122450
39.730124875
39.730150025
39.730165212
39.730166438
39.730168400
39.730170500
39.730173200
39.730232063
39.730236175
39.730241775
39.730257888
39.730273588
39.730288812
39.730303850
39.730306875
39.730315938
39.730319188
39.730323613
39.730326512
39.730334950
39.730341650
39.730346088
39.730357637
39.730382275
39.730390738
39.730406250
39.730420725
39.730423875
39.730428362
39.730430075
39.730431037
39.730431500
39.730451512
39.730463850
39.730500738
39.730503388
39.730506963
39.730524788
39.730545850
39.730546887
39.730546975
39.730551062
39.730552000
39.730553425
39.730555200
39.730574813
39.730584988
39.730611000
39.730611088
39.730623163
39.730649163
39.730666250
39.730669238
39.730671888
39.730681625
39.730685175
39.730695100
39.730718413
39.730721375
39.730722413
39.730728625
39.730732037
39.730745375
39.730767837
39.730772587
39.730785938
39.730856300
39.730858675
39.730870050
39.730877738
39.730879350
39.730885200
39.730901262
39.730910825
39.730917425
39.730919350
39.730930687
39.730932650
39.730933638
39.730935237
39.730939075
39.730944750
39.730944837
39.730947562
39.730955200
39.730976887
39.730987550
39.730989937
39.730991925
39.730992237
39.730992950
39.730995500
39.731008625
39.731023375
39.731033825
39.731045750
39.731056063
39.731060975
39.731062087
39.731064563
39.731073763
39.731076475
39.731077488
39.731078238
39.731078588
39.731091725
39.731110687
39.731126887
39.731143400
39.731145113
39.731151162
39.731151250
39.731166712
39.731183438
39.731185675
39.731193150
39.731199600
39.731201100
39.731205450
39.731207037
39.731208563
39.731299575
39.731334438
39.731334525
39.731349413
39.731349650
39.731362350
39.731367812
39.731387338
39.731389075
39.731393350
39.731402100
39.731402737
39.731417800
39.731431788
39.731432213
39.731432787
39.731473450
39.731496513
39.731498862
39.731499625
39.731518825
39.731534375
39.731558025
39.731561675
39.731564750
39.731567975
39.731580975
39.731602175
39.731622262
39.731632862
39.731635838
39.731639388
39.731639675
39.731656513
39.731660213
39.731664112
39.731666750
39.731708500
39.731807663
39.731810600
39.731817450
39.731845738
39.731849213
39.731856488
39.731880363
39.731900175
39.731905037
39.731912638
39.731912962
39.731914887
39.731937875
39.731942750
39.731946663
39.731993338
39.732004100
39.732010837
39.732015338
39.732020525
39.732026312
39.732027625
39.732043162
39.732066950
39.732086012
39.732086100
39.732097750
39.732098138
39.732118638
39.732205413
39.732212062
39.732212963
39.732214062
39.732216112
39.732232275
39.732236925
39.732244063
39.732244150
39.732244300
39.732253200
39.732269175
39.732276787
39.732277313
39.732283362
39.732286950
39.732294938
39.732336800
39.732337288
39.732390850
39.732398625
39.732401500
39.732417100
39.732439763
39.732441913
39.732465338
39.732532912
39.732534913
39.732540888
39.732542025
39.732545763
39.732571363
39.732574550
39.732627988
39.732633712
39.732636125
39.732647525
39.732658063
39.732695763
39.732708237
39.732712687
39.732714087
39.732743087
39.732743187
39.732743325
39.732743713
39.732765350
39.732766325
39.732772675
39.732775550
39.732788613
39.732789612
39.732790012
39.732798700
39.732810788
39.732824313
39.732836212
39.732842637
39.732853125
39.732853562
39.732869112
39.732893125
39.732899375
39.732903550
39.732905712
39.732910012
39.732911362
39.732928837
39.732933700
39.732946500
39.732954888
39.732967225
39.733025912
39.733045200
39.733050600
39.733057638
39.733063988
39.733064312
39.733065063
39.733070912
39.733161538
39.733165875
39.733172475
39.733174275
39.733184687
39.733187550
39.733187675
39.733190300
39.733195150
39.733197150
39.733199975
39.733208825
39.733218087
39.733218775
39.733239287
39.733252875
39.733258812
39.733267463
39.733273062
39.733273487
39.733276325
39.733299813
39.733304950
39.733316450
39.733323775
39.733329350
39.733347200
39.733349000
39.733349838
39.733351375
39.733351912
39.733353263
39.733369213
39.733372675
39.733405000
39.733425387
39.733459938
39.733473688
39.733473875
39.733477163
39.733477925
39.733491012
39.733503425
39.733507637
39.733509512
39.733509688
39.733520562
39.733520887
39.733522000
39.733528838
39.733545575
39.733547000
39.733550437
39.733556912
39.733564837
39.733567863
39.733571162
39.733576288
39.733591425
39.733607825
39.733607925
39.733611600
39.733612562
39.733614150
39.733619325
39.733620775
39.733620862
39.733640313
39.733642900
39.733646437
39.733659675
39.733666613
39.733673450
39.733679325
39.733680250
39.733694225
39.733702538
39.733726400
39.733726825
39.733731013
39.733734162
39.733740862
39.733760762
39.733760975
39.733765863
39.733784187
39.733790462
39.733800362
39.733803225
39.733807038
39.733810450
39.733810588
39.733814975
39.733816350
39.733816563
39.733851712
39.733868712
39.733868800
39.733878162
39.733878375
39.733884725
39.733902087
39.733923363
39.733928437
39.733938737
39.733940525
39.733948963
39.733957625
39.733962588
39.733990013
39.733993775
39.733993950
39.734017450
39.734059987
39.734066500
39.734080425
39.734098475
39.734103100
39.734110438
39.734113337
39.734115550
39.734121237
39.734124725
39.734129850
39.734144138
39.734148113
39.734150288
39.734151050
39.734159463
39.734167225
39.734194063
39.734195500
39.734202987
39.734216213
39.734222413
39.734223900
39.734244313
39.734244762
39.734246475
39.734255250
39.734263938
39.734276212
39.734276400
39.734276500
39.734282675
39.734290262
39.734306100
39.734321600
39.734322562
39.734323325
39.734333038
39.734345862
39.734351962
39.734359625
39.734363362
39.734388737
39.734390225
39.734398100
39.734401463
39.734414900
39.734431250
39.734435588
39.734480300
39.734509338
39.734554362
39.734558925
39.734598713
39.734601187
39.734602538
39.734620163
39.734626887
39.734639275
39.734639425
39.734640600
39.734646813
39.734662363
39.734663637
39.734669350
39.734669862
39.734688450
39.734714963
39.734722250
39.734750375
39.734763550
39.734772988
39.734774300
39.734777000
39.734779287
39.734838287
39.734856487
39.734894325
39.734896238
39.734932212
39.734964062
39.734969988
39.734970838
39.734973500
39.734985862
39.734986113
39.735004150
39.735005112
39.735005200
39.735007825
39.735008787
39.735014738
39.735015512
39.735029100
39.735049325
39.735052350
39.735060737
39.735077238
39.735084675
39.735092587
39.735103950
39.735121988
39.735122150
39.735122887
39.735123087
39.735123788
39.735126475
39.735126888
39.735127800
39.735132475
39.735137538
39.735138687
39.735149738
39.735154150
39.735170725
39.735172388
39.735172575
39.735179037
39.735180100
39.735183000
39.735208825
39.735212037
39.735217525
39.735229875
39.735233413
39.735288913
39.735291838
39.735304975
39.735310600
39.735331387
39.735340663
39.735342775
39.735345625
39.735349863
39.735351237
39.735354500
39.735363100
39.735400425
39.735406700
39.735407163
39.735408388
39.735411700
39.735411800
39.735411900
39.735411975
39.735431875
39.735462875
39.735472763
39.735489438
39.735500313
39.735501425
39.735515125
39.735532750
39.735539637
39.735553325
39.735556900
39.735559288
39.735563925
39.735568738
39.735570012
39.735577388
39.735581737
39.735584612
39.735584700
39.735603600
39.735628363
39.735638050
39.735660225
39.735670013
39.735691100
39.735696725
39.735746812
39.735754413
39.735758637
39.735794588
39.735882688
39.735886013
39.735891525
39.735892150
39.735902287
39.735902663
39.735911413
39.735916463
39.735920712
39.735928925
39.735933237
39.735935575
39.735939862
39.735947588
39.735972975
39.735980200
39.735984012
39.735989150
39.735989838
39.736002650
39.736013687
39.736024700
39.736117250
39.736132463
39.736187587
39.736189625
39.736205650
39.736216287
39.736218275
39.736218712
39.736236900
39.736301762
39.736316587
39.736319888
39.736345062
39.736358237
39.736406550
39.736410163
39.736449200
39.736450963
39.736467400
39.736467525
39.736475412
39.736480450
39.736481075
39.736486550
39.736486887
39.736488063
39.736501938
39.736513675
39.736513900
39.736517075
39.736519850
39.736534700
39.736592275
39.736600875
39.736615912
39.736624713
39.736649525
39.736669462
39.736670525
39.736674188
39.736696450
39.736696688
39.736698175
39.736698950
39.736699550
39.736711550
39.736714275
39.736715563
39.736721088
39.736724350
39.736738050
39.736738987
39.736746637
39.736771350
39.736785312
39.736804300
39.736807700
39.736870375
39.736886525
39.736887837
39.736889300
39.736894787
39.736924100
39.736953975
39.736981600
39.736993775
39.737009763
39.737010138
39.737012462
39.737028612
39.737032638
39.737036850
39.737045163
39.737045313
39.737046513
39.737051575
39.737052800
39.737053463
39.737054125
39.737059075
39.737060462
39.737093050
39.737094800
39.737099200
39.737101413
39.737105738
39.737107225
39.737113450
39.737113575
39.737114700
39.737114838
39.737117100
39.737125463
39.737130300
39.737135900
39.737148550
39.737170500
39.737182287
39.737189375
39.737229550
39.737231050
39.737231163
39.737249312
39.737253275
39.737259100
39.737267825
39.737296800
39.737299863
39.737303088
39.737305638
39.737316087
39.737358675
39.737359000
39.737361163
39.737365813
39.737384513
39.737388063
39.737394862
39.737401912
39.737412812
39.737421588
39.737465325
39.737465812
39.737479187
39.737507950
39.737521525
39.737538812
39.737570925
39.737572350
39.737574500
39.737584325
39.737627037
39.737646000
39.737665150
39.737704763
39.737722088
39.737727437
39.737749250
39.737784738
39.737798950
39.737808487
39.737817062
39.737833950
39.737879687
39.737883875
39.737884038
39.737888700
39.737896787
39.737907125
39.737909225
39.737915500
39.737919100
39.737942025
39.737947450
39.737947525
39.737947950
39.737988438
39.738005250
39.738022700
39.738037062
39.738044837
39.738090638
39.738114088
39.738120125
39.738133387
39.738141675
39.738143288
39.738144562
39.738144850
39.738158150
39.738166800
39.738167625
39.738177450
39.738192925
39.738193900
39.738211163
39.738215025
39.738219188
39.738236263
39.738281888
39.738282350
39.738292750
39.738299275
39.738301075
39.738301812
39.738302713
39.738306687
39.738321850
39.738323487
39.738336862
39.738349038
39.738362750
39.738363062
39.738382025
39.738382300
39.738390737
39.738404275
39.738410250
39.738421763
39.738433188
39.738443137
39.738453475
39.738458562
39.738497112
39.738502975
39.738504200
39.738510425
39.738518412
39.738536525
39.738552662
39.738557413
39.738558338
39.738592713
39.738593675
39.738596738
39.738604350
39.738631062
39.738644800
39.738657563
39.738661525
39.738663413
39.738667662
39.738669675
39.738685788
39.738711025
39.738725225
39.738729375
39.738741162
39.738741250
39.738756612
39.738756800
39.738757138
39.738757413
39.738766437
39.738797887
39.738798063
39.738799000
39.738800787
39.738826037
39.738826862
39.738841413
39.738857475
39.738857563
39.738863112
39.738882050
39.738905913
39.738945163
39.738952075
39.738955287
39.738963662
39.738974588
39.738987125
39.739001663
39.739005187
39.739007175
39.739009200
39.739013825
39.739019550
39.739100950
39.739124200
39.739134488
39.739156413
39.739157588
39.739160950
39.739172525
39.739178150
39.739178737
39.739195825
39.739199000
39.739203237
39.739222125
39.739260100
39.739292863
39.739297013
39.739300787
39.739313150
39.739323937
39.739331350
39.739335725
39.739337087
39.739342087
39.739344712
39.739345163
39.739363088
39.739380075
39.739380987
39.739382600
39.739393462
39.739401663
39.739497775
39.739529113
39.739531713
39.739547937
39.739554738
39.739558325
39.739572925
39.739580550
39.739582150
39.739587138
39.739631925
39.739644613
39.739652513
39.739654350
39.739663200
39.739674313
39.739684450
39.739691288
39.739703812
39.739721588
39.739731238
39.739766150
39.739768238
39.739783050
39.739796375
39.739825950
39.739842850
39.739862175
39.739896625
39.739897425
39.739923737
39.739928050
39.739928250
39.739943800
39.739953712
39.739970000
39.739979787
39.739982488
39.739998138
39.740009275
39.740010488
39.740016750
39.740017975
39.740019012
39.740050275
39.740101137
39.740102375
39.740142838
39.740188475
39.740191575
39.740193662
39.740194975
39.740196662
39.740204975
39.740209863
39.740214150
39.740234462
39.740256188
39.740284325
39.740300588
39.740302800
39.740310812
39.740325525
39.740367113
39.740432975
39.740438825
39.740464487
39.740477350
39.740481637
39.740483950
39.740497075
39.740500787
39.740501763
39.740509287
39.740553113
39.740576662
39.740583650
39.740614500
39.740630237
39.740631863
39.740636737
39.740648675
39.740691838
39.740696437
39.740757700
39.740759200
39.740785825
39.740808375
39.740813888
39.740857463
39.740878813
39.740887000
39.740896288
39.740922625
39.740924150
39.740932663
39.740932850
39.740940212
39.740942537
39.740953613
39.740954375
39.740963650
39.740981562
39.740982413
39.740997363
39.741034025
39.741052412
39.741059988
39.741084000
39.741085588
39.741112950
39.741151237
39.741203975
39.741204463
39.741215713
39.741252900
39.741254825
39.741266987
39.741297487
39.741337188
39.741350600
39.741431650
39.741440150
39.741452300
39.741457363
39.741458075
39.741464212
39.741464950
39.741466538
39.741513762
39.741540700
39.741556587
39.741596100
39.741618813
39.741636625
39.741636700
39.741636787
39.741674850
39.741675075
39.741685150
39.741691413
39.741703275
39.741746763
39.741812950
39.741856662
39.741859488
39.741889163
39.741919612
39.741962012
39.741970400
39.741985537
39.741997312
39.742020375
39.742109163
39.742139700
39.742139850
39.742149363
39.742155887
39.742182288
39.742222700
39.742234025
39.742270488
39.742283638
39.742287137
39.742288063
39.742327987
39.742354537
39.742355887
39.742375037
39.742381563
39.742394075
39.742408150
39.742465700
39.742475575
39.742478738
39.742489200
39.742516088
39.742529588
39.742534650
39.742561387
39.742575825
39.742619000
39.742635675
39.742677912
39.742701987
39.742717787
39.742722875
39.742727850
39.742737713
39.742742187
39.742771262
39.742774688
39.742778400
39.742812587
39.742883725
39.742884450
39.742884938
39.742941688
39.742952500
39.742988338
39.742990838
39.742999650
39.743020425
39.743020775
39.743026863
39.743061350
39.743078300
39.743098200
39.743131300
39.743144925
39.743203225
39.743254000
39.743295688
39.743355950
39.743387875
39.743459112
39.743498900
39.743500512
39.743502450
39.743533638
39.743573662
39.743586975
39.743606625
39.743617150
39.743635000
39.743637888
39.743654650
39.743655637
39.743667837
39.743693975
39.743702850
39.743703750
39.743703938
39.743728113
39.743749350
39.743764537
39.743779563
39.743812150
39.743812425
39.743820250
39.743823263
39.743825612
39.743847800
39.743980925
39.744023550
39.744041288
39.744110388
39.744110500
39.744111588
39.744138225
39.744169025
39.744200925
39.744206450
39.744246938
39.744248238
39.744254350
39.744254512
39.744260037
39.744273575
39.744278950
39.744437300
39.744437787
39.744460250
39.744536825
39.744538138
39.744561900
39.744565812
39.744566013
39.744576188
39.744607525
39.744620225
39.744622325
39.744633450
39.744653650
39.744657313
39.744675525
39.744677500
39.744679525
39.744691550
39.744708413
39.744714012
39.744729575
39.744770225
39.744800238
39.744810112
39.744819888
39.744835775
39.744876787
39.744878513
39.744885475
39.744886138
39.744890775
39.744904213
39.744936875
39.744955600
39.745006588
39.745144825
39.745144913
39.745145012
39.745195788
39.745265625
39.745299100
39.745311612
39.745561387
39.745613687
39.745620987
39.745696700
39.745701688
39.745726613
39.745729387
39.745740175
39.745749625
39.745877863
39.745905225
39.745914787
39.745927362
39.745930050
39.745938538
39.745947788
39.745951312
39.745988162
39.745997913
39.746004000
39.746010325
39.746014487
39.746036262
39.746038187
39.746053700
39.746068738
39.746080963
39.746153125
39.746209962
39.746228962
39.746267750
39.746303975
39.746322412
39.746326663
39.746328238
39.746347187
39.746379875
39.746441200
39.746469062
39.746469238
39.746474388
39.746480900
39.746481587
39.746493200
39.746497138
39.746535450
39.746537875
39.746550937
39.746588387
39.746590650
39.746593412
39.746595863
39.746605913
39.746610050
39.746630387
39.746634087
39.746646887
39.746648175
39.746648325
39.746649325
39.746650987
39.746657100
39.746707687
39.746715313
39.746735150
39.746738075
39.746765950
39.746787987
39.746803725
39.746826338
39.746867538
39.746870600
39.746876150
39.746943850
39.746956125
39.746958838
39.746989662
39.746995613
39.747003500
39.747006575
39.747062963
39.747063150
39.747074088
39.747078888
39.747080025
39.747103512
39.747128175
39.747132937
39.747147775
39.747154663
39.747165612
39.747254238
39.747366312
39.747379300
39.747379400
39.747401287
39.747423062
39.747443438
39.747450450
39.747468287
39.747497125
39.747542862
39.747544713
39.747550625
39.747551950
39.747554012
39.747575262
39.747595287
39.747607650
39.747610612
39.747624975
39.747720687
39.747743425
39.747757312
39.747758550
39.747777212
39.747781913
39.747783062
39.747785112
39.747787888
39.747791613
39.747795525
39.747796038
39.747797275
39.747809200
39.747856375
39.747866500
39.747879463
39.747879675
39.747882938
39.747886487
39.747901988
39.747906400
39.747908663
39.748109263
39.748109662
39.748127975
39.748131212
39.748149925
39.748211912
39.748304300
39.748308450
39.748358700
39.748508538
39.748536863
39.748607587
39.748622500
39.748647388
39.748693313
39.748697875
39.748739275
39.748739375
39.748822350
39.748836850
39.748863825
39.748863975
39.748876650
39.748908725
39.748960875
39.749005463
39.749097225
39.749123550
39.749205475
39.749260038
39.749317312
39.749321812
39.749322150
39.749326563
39.749348575
39.749352212
39.749366625
39.749416950
39.749436575
39.749537788
39.749602775
39.749647063
39.749684875
39.749699975
39.749788100
39.749902325
39.749909700
39.749926475
39.749935775
39.749944738
39.750002850
39.750062275
39.750068838
39.750107662
39.750142813
39.750153113
39.750229475
39.750312825
39.750317587
39.750414225
39.750445675
39.750498200
39.750516725
39.750519813
39.750536025
39.750566200
39.750598338
39.750627988
39.750640037
39.750726975
39.750857113
39.750965900
39.750977988
39.751026050
39.751032600
39.751117200
39.751221288
39.751329700
39.751454525
39.751504975
39.751532938
39.751548750
39.751575563
39.751606088
39.751788963
39.751857937
39.751892775
39.751993425
39.752067188
39.752079275
39.752098063
39.752150087
39.752202200
39.752217275
39.752241600
39.752251888
39.752277638
39.752320312
39.752442587
39.752445975
39.752458925
39.752466887
39.752568425
39.752629162
39.752652600
39.752965175
39.752998062
39.753024213
39.753024325
39.753203125
39.753219575
39.753241387
39.753271575
39.753350125
39.753365937
39.753383825
39.753400400
39.753429963
39.753445738
39.753574675
39.753670875
39.753875362
39.753934375
39.753934888
39.753944250
39.754146250
39.754172525
39.754200425
39.754214000
39.754280500
39.754354475
39.754418950
39.754539538
39.754629438
39.754634850
39.754655350
39.754676100
39.754687963
39.754727563
39.754751488
39.754755250
39.754774550
39.754809812
39.754864062
39.754931675
39.754932062
39.754932313
39.754944587
39.755065237
39.755069875
39.755155175
39.755212300
39.755222250
39.755276600
39.755276675
39.755652000
39.755785675
39.755789900
39.755791262
39.755869187
39.755934663
39.755942512
39.755957300
39.755971625
39.756039075
39.756081050
39.756142688
39.756151913
39.756338500
39.756385375
39.756459350
39.756509288
39.756512075
39.756512850
39.756544838
39.756575400
39.756620575
39.756628025
39.756646837
39.756679187
39.756739500
39.756756262
39.756777013
39.756815475
39.756880375
39.756890287
39.756928650
39.756948237
39.757122725
39.757149263
39.757149662
39.757295275
39.757372650
39.757402525
39.757403762
39.757497487
39.757544600
39.757734375
39.757748238
39.757779713
39.757815275
39.757825662
39.757942587
39.757992375
39.757999600
39.758018700
39.758170787
39.758218625
39.758223250
39.758329175
39.758372737
39.758434663
39.758455550
39.758457125
39.758519800
39.758542100
39.758571125
39.758622387
39.758677463
39.758686713
39.758705325
39.758769350
39.758788987
39.758814325
39.758890275
39.759063425
39.759133800
39.759172775
39.759285938
39.759325450
39.759336375
39.759406725
39.759661325
39.759696363
39.759703812
39.759754100
39.759841050
39.759852462
39.759926638
39.759929225
39.760032813
39.760092950
39.760123650
39.760132275
39.760181088
39.760247825
39.760282487
39.760339212
39.760351513
39.760360812
39.760383725
39.760397925
39.760450513
39.760599437
39.760633875
39.760686687
39.760703675
39.760742237
39.760768475
39.760771825
39.760782150
39.760829087
39.760840712
39.760949862
39.761046850
39.761081262
39.761085350
39.761092537
39.761109312
39.761128675
39.761159838
39.761256975
39.761288962
39.761352375
39.761406850
39.761481287
39.761534475
39.761602412
39.761708025
39.761777763
39.761807187
39.761941350
39.761975725
39.762023850
39.762064962
39.762091600
39.762185462
39.762193938
39.762215762
39.762227037
39.762255700
39.762276700
39.762279475
39.762333713
39.762465638
39.762536400
39.762543550
39.762572825
39.762637575
39.762775175
39.762784387
39.762802638
39.762863037
39.762956012
39.763081537
39.763195037
39.763253775
39.763312100
39.763329687
39.763335475
39.763356925
39.763519450
39.763520025
39.763586325
39.763651313
39.763651400
39.763773325
39.763776413
39.763777312
39.763783550
39.763800325
39.763842650
39.763867125
39.763893850
39.763901813
39.763902325
39.763950925
39.763966088
39.764029663
39.764043388
39.764049650
39.764072762
39.764111288
39.764116087
39.764121112
39.764151863
39.764151950
39.764273088
39.764383237
39.764416475
39.764599325
39.764616663
39.764651125
39.764680162
39.764708475
39.764724087
39.764733525
39.764765425
39.764973300
39.765007588
39.765007725
39.765015025
39.765033150
39.765056937
39.765080213
39.765195938
39.765298425
39.765312313
39.765353700
39.765358550
39.765364412
39.765402188
39.765524850
39.765531050
39.765531137
39.765546125
39.765572400
39.765576463
39.765586463
39.765634375
39.765679575
39.765691075
39.765760237
39.765813400
39.765901812
39.765940750
39.765941637
39.765957488
39.766063175
39.766131300
39.766140863
39.766191437
39.766202875
39.766231437
39.766272500
39.766319188
39.766461225
39.766480400
39.766560650
39.766626188
39.766696050
39.766718588
39.766837075
39.766910325
39.766927350
39.767004163
39.767154675
39.767154775
39.767154862
39.767154963
39.767182675
39.767271750
39.767317000
39.767321737
39.767358063
39.767442063
39.767467438
39.767536400
39.767615562
39.767619700
39.767774313
39.767794150
39.767798013
39.767884712
39.767981238
39.768002237
39.768064775
39.768170875
39.768290575
39.768298050
39.768437212
39.768501225
39.768630962
39.768658350
39.768659525
39.768673013
39.768695025
39.768702537
39.768703163
39.768724325
39.768743500
39.768743663
39.768770125
39.768833663
39.768848138
39.768920063
39.769021375
39.769096162
39.769155475
39.769175900
39.769226575
39.769310037
39.769331050
39.769342925
39.769375425
39.769425600
39.769515250
39.769518075
39.769530975
39.769563512
39.769629625
39.769726800
39.769752525
39.769760525
39.769786362
39.769854200
39.769864375
39.769931312
39.769938663
39.770000487
39.770024312
39.770168625
39.770173087
39.770192800
39.770239650
39.770253137
39.770283287
39.770287688
39.770321888
39.770343637
39.770362425
39.770502038
39.770511713
39.770542687
39.770543525
39.770570738
39.770680087
39.770688013
39.770769500
39.770803625
39.770882462
39.771003962
39.771062450
39.771102787
39.771229013
39.771373425
39.771484788
39.771510775
39.771620238
39.771661850
39.771690175
39.771711612
39.771779400
39.771789600
39.771962500
39.771982487
39.772022212
39.772072900
39.772209962
39.772231412
39.772329013
39.772500950
39.772530862
39.772679025
39.772711950
39.772751388
39.772763625
39.772800188
39.772812712
39.772925875
39.773000987
39.773021437
39.773064375
39.773075963
39.773090100
39.773093413
39.773132225
39.773160100
39.773203100
39.773206487
39.773225387
39.773295575
39.773296525
39.773317450
39.773378288
39.773426250
39.773462425
39.773462650
39.773633412
39.773762200
39.773806500
39.773814388
39.773849525
39.773867350
39.773892788
39.773976850
39.774078100
39.774100913
39.774389675
39.774410213
39.774421012
39.774447663
39.774465488
39.774536713
39.774571175
39.774687587
39.774794975
39.774797075
39.774800675
39.774810075
39.774926063
39.775104513
39.775171138
39.775198225
39.775292912
39.775306312
39.775358938
39.775415362
39.775420750
39.775436925
39.775464200
39.775483237
39.775651850
39.775735975
39.775798450
39.775822225
39.775885400
39.775892250
39.776020463
39.776021250
39.776022637
39.776116612
39.776194913
39.776197850
39.776221550
39.776428675
39.776442063
39.776527937
39.776546438
39.776577425
39.776651562
39.776712800
39.776717037
39.776724375
39.776819362
39.776883562
39.777022725
39.777199775
39.777240337
39.777257762
39.777409912
39.777412338
39.777479650
39.777511350
39.777516050
39.777544238
39.777544912
39.777545050
39.777664825
39.777671150
39.777705713
39.777722313
39.777736088
39.777775000
39.777790325
39.777983225
39.777999450
39.778038175
39.778244350
39.778244437
39.778246637
39.778318125
39.778346187
39.778363938
39.778411588
39.778499862
39.778522025
39.778536112
39.778561487
39.778589862
39.778617825
39.778732363
39.778748388
39.778778938
39.778872187
39.778872662
39.779066488
39.779125850
39.779177600
39.779206375
39.779231313
39.779280437
39.779500300
39.779533587
39.779639063
39.779651038
39.779722462
39.779791938
39.779843200
39.779929413
39.779965113
39.780105850
39.780219250
39.780259362
39.780321825
39.780356825
39.780361775
39.780434187
39.780477688
39.780567887
39.780567975
39.780623938
39.780648488
39.780723663
39.780731950
39.780786388
39.780786475
39.780818487
39.780845200
39.781024438
39.781027337
39.781105175
39.781108113
39.781221200
39.781268938
39.781269675
39.781390612
39.781415413
39.781472700
39.781494375
39.781560775
39.781659975
39.781677350
39.781681100
39.781789862
39.781818212
39.782019988
39.782247325
39.782260763
39.782413325
39.782564112
39.782688950
39.782799162
39.782835775
39.782837487
39.782971913
39.782973750
39.783079825
39.783148238
39.783358125
39.783363112
39.783382475
39.783390813
39.783482437
39.783612838
39.783621637
39.783637388
39.783637562
39.783757175
39.783781375
39.783829250
39.783872975
39.783888688
39.784023213
39.784039988
39.784055325
39.784059575
39.784106300
39.784122775
39.784157312
39.784182075
39.784206438
39.784210625
39.784285875
39.784355787
39.784372000
39.784375713
39.784535775
39.784554937
39.784587812
39.784588025
39.784627375
39.784706337
39.784709850
39.784727175
39.784796025
39.784879250
39.784879338
39.784887050
39.784887900
39.784929762
39.785051962
39.785132725
39.785264625
39.785267275
39.785348462
39.785375413
39.785385000
39.785408188
39.785429337
39.785449975
39.785467875
39.785471313
39.785727262
39.785807075
39.785813550
39.785813688
39.785818050
39.785871937
39.785873262
39.785879725
39.785944538
39.785957262
39.786014500
39.786091212
39.786132663
39.786155413
39.786162088
39.786167200
39.786283387
39.786287212
39.786304837
39.786351375
39.786436775
39.786513013
39.786539600
39.786590313
39.786590450
39.786645288
39.786684988
39.786688713
39.786706712
39.786766837
39.786810338
39.786820337
39.786891400
39.786902062
39.786902275
39.786963250
39.786981312
39.786995200
39.787010650
39.787036850
39.787092475
39.787110150
39.787114237
39.787156262
39.787209563
39.787280762
39.787317300
39.787379150
39.787462350
39.787531550
39.787568437
39.787589688
39.787647950
39.787686812
39.787705625
39.787719925
39.787720488
39.787753137
39.787760850
39.787782138
39.787805113
39.788021112
39.788130500
39.788152250
39.788233863
39.788295338
39.788297738
39.788496350
39.788507025
39.788511988
39.788598163
39.788621138
39.788635138
39.788680337
39.788766188
39.788815388
39.788815475
39.788829488
39.788835937
39.788904362
39.788928488
39.789012187
39.789046312
39.789062313
39.789073275
39.789076837
39.789085837
39.789110250
39.789215062
39.789223825
39.789307475
39.789363937
39.789369687
39.789423412
39.789685625
39.789686362
39.789719062
39.789743650
39.789763875
39.789766212
39.789839375
39.789852713
39.789989725
39.790076450
39.790152800
39.790164162
39.790173862
39.790179763
39.790206338
39.790342037
39.790401725
39.790536500
39.790686763
39.790709000
39.790863538
39.790875413
39.790876438
39.790885250
39.790954163
39.791054050
39.791104887
39.791126738
39.791138612
39.791187712
39.791274913
39.791326562
39.791333063
39.791367888
39.791390950
39.791399050
39.791415638
39.791432800
39.791584087
39.791641412
39.791815812
39.791822362
39.791917150
39.791963413
39.792083938
39.792090163
39.792285138
39.792342250
39.792403912
39.792472987
39.792525775
39.792534362
39.792540862
39.792640038
39.792667812
39.792837562
39.792840875
39.792857738
39.792931512
39.792951100
39.793050800
39.793076263
39.793104725
39.793108975
39.793261962
39.793272900
39.793427837
39.793453238
39.793476062
39.793619250
39.793654300
39.793692812
39.793841163
39.793891213
39.793895988
39.793909963
39.793942012
39.794006475
39.794168588
39.794222987
39.794260188
39.794297425
39.794338463
39.794338550
39.794461613
39.794540738
39.794569012
39.794668687
39.794690737
39.794803750
39.794871212
39.794931312
39.794931762
39.794955400
39.794956437
39.795108500
39.795109225
39.795231300
39.795300875
39.795364225
39.795376613
39.795378925
39.795427425
39.795550212
39.795615088
39.795659600
39.795691350
39.795779450
39.795780850
39.795808450
39.795931125
39.795944662
39.795981738
39.796001287
39.796191587
39.796256038
39.796316550
39.796322037
39.796343350
39.796364637
39.796378913
39.796390275
39.796400087
39.796495063
39.796520038
39.796533550
39.796732325
39.796814625
39.796845662
39.796937138
39.796955287
39.796960287
39.797008200
39.797034113
39.797077687
39.797110825
39.797151912
39.797188338
39.797201288
39.797281537
39.797314488
39.797344262
39.797369900
39.797399687
39.797451475
39.797576250
39.797594750
39.797647062
39.797690463
39.797694925
39.797760637
39.797798362
39.798096487
39.798150225
39.798190113
39.798224062
39.798233075
39.798279350
39.798424488
39.798450600
39.798537075
39.798605563
39.798608888
39.798669550
39.798692000
39.798709950
39.798715612
39.798739912
39.798756550
39.798771825
39.798806238
39.798828250
39.798837312
39.798949225
39.798987637
39.799086063
39.799198838
39.799306487
39.799323937
39.799376137
39.799388425
39.799425062
39.799435587
39.799450500
39.799461475
39.799461562
39.799502125
39.799527050
39.799667812
39.799697313
39.799718988
39.799724938
39.799759913
39.799771650
39.799807513
39.799831463
39.799901613
39.799937787
39.800058163
39.800065500
39.800065700
39.800082512
39.800102163
39.800103150
39.800113463
39.800131500
39.800174562
39.800179950
39.800214113
39.800215225
39.800268675
39.800315825
39.800346150
39.800465538
39.800470200
39.800477863
39.800519300
39.800519413
39.800520662
39.800656275
39.800738288
39.800801850
39.800823538
39.800827950
39.800860712
39.800862000
39.800985987
39.801036525
39.801091562
39.801129725
39.801329362
39.801344925
39.801361175
39.801375812
39.801433000
39.801537625
39.801602500
39.801641938
39.801675463
39.801693763
39.801726650
39.801872563
39.801900625
39.801909425
39.801982587
39.802032963
39.802047313
39.802076038
39.802098075
39.802120188
39.802131275
39.802172687
39.802173900
39.802194363
39.802229363
39.802260325
39.802377562
39.802392838
39.802463625
39.802531375
39.802565337
39.802573538
39.802581925
39.802584137
39.802661700
39.802768250
39.802816738
39.802879013
39.803004587
39.803018763
39.803036925
39.803057438
39.803140337
39.803226438
39.803239637
39.803331488
39.803337613
39.803449325
39.803468075
39.803494812
39.803562950
39.803582762
39.803585500
39.803675687
39.803694850
39.803771963
39.803808800
39.803815975
39.803866625
39.803942687
39.803972237
39.803972325
39.804015437
39.804080900
39.804083875
39.804106062
39.804168850
39.804408050
39.804420300
39.804449550
39.804591038
39.804714525
39.804729725
39.804781425
39.804787162
39.804831562
39.804855313
39.804857250
39.804932012
39.804932288
39.804982063
39.804987575
39.805043425
39.805055500
39.805153412
39.805181950
39.805201525
39.805202600
39.805235862
39.805302700
39.805408900
39.805429425
39.805431000
39.805463700
39.805521400
39.805533500
39.805569412
39.805614150
39.805709662
39.805780637
39.805832050
39.805875437
39.805876125
39.805946075
39.806007812
39.806013288
39.806030575
39.806088063
39.806106850
39.806141250
39.806175125
39.806193413
39.806249188
39.806344400
39.806442287
39.806456213
39.806463300
39.806463388
39.806647200
39.806785950
39.806791900
39.806820987
39.806880238
39.807073300
39.807082988
39.807121000
39.807150413
39.807151588
39.807181600
39.807197937
39.807278200
39.807430000
39.807438075
39.807491350
39.807523612
39.807529600
39.807538725
39.807556100
39.807568550
39.807586188
39.807596287
39.807701850
39.807766313
39.807766950
39.807774413
39.807782112
39.807814337
39.807830825
39.807936375
39.807946900
39.807962850
39.808018062
39.808081163
39.808135800
39.808163050
39.808184025
39.808206412
39.808216538
39.808262125
39.808269063
39.808305425
39.808323725
39.808337400
39.808376112
39.808396612
39.808454025
39.808603437
39.808613237
39.808630425
39.808688475
39.808690050
39.808699338
39.808714737
39.808714825
39.808722538
39.808742625
39.808750037
39.808780975
39.808800275
39.808801625
39.808806050
39.808816450
39.808827600
39.808894638
39.808937125
39.808996875
39.809027575
39.809065913
39.809219675
39.809285487
39.809347563
39.809420012
39.809476725
39.809504238
39.809549313
39.809591900
39.809615962
39.809628050
39.809646700
39.809701800
39.809703650
39.809758225
39.809833412
39.809833500
39.809919800
39.809929213
39.810065937
39.810084150
39.810113100
39.810177213
39.810199675
39.810215925
39.810232975
39.810243413
39.810265237
39.810278650
39.810377188
39.810380100
39.810458088
39.810472113
39.810474388
39.810555487
39.810577750
39.810628450
39.810661300
39.810665988
39.810681012
39.810702450
39.810722550
39.810757438
39.810826212
39.810834475
39.810874700
39.810878262
39.810878350
39.810892650
39.810922613
39.810937813
39.810981725
39.810982575
39.810994812
39.810995662
39.811017312
39.811058525
39.811063525
39.811091100
39.811198275
39.811225562
39.811243613
39.811271300
39.811271437
39.811285525
39.811301587
39.811369588
39.811382175
39.811433437
39.811441788
39.811445363
39.811520712
39.811527425
39.811553925
39.811566150
39.811704388
39.811729975
39.811808363
39.811821513
39.811853287
39.811873800
39.811986737
39.812008138
39.812009237
39.812030212
39.812043888
39.812059887
39.812060788
39.812086337
39.812096875
39.812136125
39.812171138
39.812240688
39.812248463
39.812260150
39.812289200
39.812292250
39.812299287
39.812300163
39.812300750
39.812303437
39.812307762
39.812311962
39.812342650
39.812458900
39.812501175
39.812562750
39.812618000
39.812718475
39.812722775
39.812723500
39.812726437
39.812736913
39.812744500
39.812744663
39.812777887
39.812793825
39.812871300
39.812887625
39.812893012
39.813049325
39.813052000
39.813137887
39.813143225
39.813169450
39.813207887
39.813276638
39.813279500
39.813327812
39.813328000
39.813358188
39.813393363
39.813429350
39.813437138
39.813820238
39.814133450
39.814171088
39.814226925
39.814230262
39.814260600
39.814299225
39.814336488
39.814336688
39.814344475
39.814353850
39.814379637
39.814415987
39.814416350
39.814424712
39.814467200
39.814471213
39.814531650
39.814576913
39.814663762
39.814677837
39.814842812
39.814936425
39.814946075
39.814959725
39.815017787
39.815020563
39.815048412
39.815069800
39.815075500
39.815121037
39.815126013
39.815157350
39.815182488
39.815204825
39.815210237
39.815219212
39.815282313
39.815342325
39.815353400
39.815358962
39.815359063
39.815375450
39.815391162
39.815428762
39.815429387
39.815543588
39.815551787
39.815580550
39.815596700
39.815697300
39.815765537
39.815765937
39.815776937
39.815777975
39.815790413
39.815821875
39.815845800
39.815853700
39.815924225
39.815948450
39.815986262
39.816006638
39.816014563
39.816025900
39.816032312
39.816082800
39.816091000
39.816093050
39.816119500
39.816120287
39.816134488
39.816162500
39.816165925
39.816176950
39.816200350
39.816210813
39.816220250
39.816256762
39.816275625
39.816285475
39.816327888
39.816385325
39.816385412
39.816386575
39.816394025
39.816398412
39.816410387
39.816466225
39.816479050
39.816543112
39.816567625
39.816567850
39.816576113
39.816642900
39.816682013
39.816735050
39.816801738
39.816828175
39.816830688
39.816877250
39.816885038
39.816961488
39.816963950
39.816965550
39.816989225
39.816994687
39.817014912
39.817039812
39.817064137
39.817098288
39.817098375
39.817150463
39.817159088
39.817173938
39.817181800
39.817269088
39.817270362
39.817434238
39.817472188
39.817483750
39.817487337
39.817627100
39.817882400
39.817902162
39.817954638
39.817958500
39.817959600
39.817979475
39.818054750
39.818191800
39.818205838
39.818296938
39.818301350
39.818322688
39.818328437
39.818339000
39.818421237
39.818436150
39.818473250
39.818559087
39.818588412
39.818606587
39.818608813
39.818636588
39.818706575
39.818715225
39.818740512
39.818740700
39.818745787
39.818769800
39.818780000
39.818784087
39.818809088
39.818826425
39.818828438
39.818908350
39.818922237
39.818925050
39.818936962
39.818943512
39.818946225
39.818946313
39.818971475
39.818973238
39.818989313
39.818993325
39.818993412
39.819076088
39.819110237
39.819184988
39.819282937
39.819323000
39.819458950
39.819491963
39.819531187
39.819536462
39.819560512
39.819575725
39.819608037
39.819697887
39.819701387
39.819735100
39.819757313
39.819786775
39.819826738
39.819844925
39.819853663
39.819867163
39.819942475
39.819948075
39.819967025
39.819992700
39.820064712
39.820114238
39.820115137
39.820144513
39.820157100
39.820161613
39.820167275
39.820172350
39.820183200
39.820183462
39.820219825
39.820230763
39.820250375
39.820295525
39.820398588
39.820479475
39.820490912
39.820491037
39.820499900
39.820500387
39.820554075
39.820561725
39.820581625
39.820583212
39.820694313
39.820762625
39.820777163
39.820869438
39.820889575
39.820889712
39.820942913
39.821033838
39.821087562
39.821199662
39.821204888
39.821208925
39.821288063
39.821288137
39.821439275
39.821462000
39.821531763
39.821547538
39.821618250
39.821633450
39.821635325
39.821653925
39.821703025
39.821721025
39.821875437
39.821959763
39.821984937
39.822004537
39.822027950
39.822092537
39.822147988
39.822156250
39.822205925
39.822269087
39.822345687
39.822359513
39.822373250
39.822375000
39.822390988
39.822496850
39.822561975
39.822620025
39.822626963
39.822760225
39.822763837
39.822811225
39.822829825
39.822832963
39.822847850
39.822906925
39.822930113
39.822996362
39.823021200
39.823100438
39.823120712
39.823126500
39.823213125
39.823226213
39.823287775
39.823309525
39.823316350
39.823342862
39.823391650
39.823410612
39.823413300
39.823427600
39.823474312
39.823475350
39.823479275
39.823530738
39.823541013
39.823541250
39.823543575
39.823549650
39.823552675
39.823578800
39.823588663
39.823607550
39.823619638
39.823666400
39.823716338
39.823716488
39.823716900
39.823728075
39.823799050
39.823841837
39.823842650
39.823879562
39.823923112
39.823937288
39.823974462
39.823994450
39.824047600
39.824056050
39.824063075
39.824100962
39.824216500
39.824228387
39.824233337
39.824238250
39.824262625
39.824279750
39.824284637
39.824348175
39.824366762
39.824402287
39.824431150
39.824466988
39.824470987
39.824471137
39.824511625
39.824622850
39.824638312
39.824646375
39.824648475
39.824677250
39.824686738
39.824706450
39.824737513
39.824737937
39.824825250
39.824841525
39.824842000
39.824915325
39.824952025
39.824980875
39.824989088
39.824990312
39.825003387
39.825026313
39.825046075
39.825080312
39.825118338
39.825145887
39.825149275
39.825235312
39.825341650
39.825364150
39.825473800
39.825535775
39.825573500
39.825581638
39.825582175
39.825622475
39.825634687
39.825657312
39.825709162
39.825721288
39.825721612
39.825738500
39.825753350
39.825765525
39.825789900
39.825898813
39.825910562
39.825911550
39.825916412
39.825916550
39.826000663
39.826035813
39.826045388
39.826094725
39.826177288
39.826191262
39.826277775
39.826283438
39.826317813
39.826504450
39.826518300
39.826524425
39.826547813
39.826631700
39.826635475
39.826642575
39.826683387
39.826748650
39.826832025
39.826840412
39.826856138
39.826875150
39.826909050
39.826926100
39.826937400
39.827018587
39.827029538
39.827040512
39.827060325
39.827112550
39.827138200
39.827181925
39.827266325
39.827320187
39.827416800
39.827481963
39.827644650
39.827661212
39.827665737
39.827699012
39.827709863
39.827750862
39.827801725
39.827813687
39.827856512
39.827965550
39.827990600
39.828007700
39.828057250
39.828092200
39.828123550
39.828186700
39.828255100
39.828309537
39.828317200
39.828341475
39.828378638
39.828466138
39.828478762
39.828484962
39.828485075
39.828485163
39.828486138
39.828491275
39.828504037
39.828517688
39.828525138
39.828525225
39.828556887
39.828602600
39.828665200
39.828732913
39.828744687
39.828770363
39.828782688
39.828882450
39.828883700
39.828967775
39.828975675
39.829015588
39.829041850
39.829077938
39.829082462
39.829144950
39.829190987
39.829234888
39.829257500
39.829275463
39.829288263
39.829303237
39.829314275
39.829335663
39.829341388
39.829370600
39.829383575
39.829413000
39.829475362
39.829495538
39.829543450
39.829545387
39.829557263
39.829604675
39.829710437
39.829712462
39.829718100
39.829724038
39.829737812
39.829748712
39.829750612
39.829758963
39.829792563
39.829809700
39.829811300
39.829811812
39.829819625
39.829819750
39.829843600
39.829895000
39.829963625
39.829995825
39.830003350
39.830003463
39.830020300
39.830042100
39.830050075
39.830071012
39.830181275
39.830191912
39.830207725
39.830250025
39.830291712
39.830318100
39.830342063
39.830346475
39.830374762
39.830558175
39.830585812
39.830710275
39.830805675
39.830833650
39.831015663
39.831018587
39.831047987
39.831100125
39.831178175
39.831200413
39.831306500
39.831312325
39.831389475
39.831431500
39.831476450
39.831501262
39.831523987
39.831525350
39.831545013
39.831667325
39.831707087
39.831718750
39.831722312
39.831748775
39.831759850
39.831781662
39.831843062
39.831857187
39.831873137
39.831873675
39.831901163
39.831910825
39.831914688
39.832150863
39.832161650
39.832162250
39.832172687
39.832203712
39.832217863
39.832244775
39.832254550
39.832254638
39.832254713
39.832274887
39.832282025
39.832392087
39.832514000
39.832559012
39.832659863
39.832700813
39.832700888
39.832836725
39.832904825
39.832914825
39.832919238
39.832964762
39.833018800
39.833043075
39.833092575
39.833094362
39.833132675
39.833160425
39.833208975
39.833263300
39.833271650
39.833335525
39.833338062
39.833346062
39.833349338
39.833415913
39.833474862
39.833492613
39.833561325
39.833591463
39.833607475
39.833619312
39.833775088
39.833775712
39.833781587
39.833809400
39.833829188
39.833870300
39.833873550
39.833912875
39.833957688
39.834011238
39.834034888
39.834062825
39.834106187
39.834150437
39.834172587
39.834213813
39.834248737
39.834275987
39.834279800
39.834356800
39.834400438
39.834469938
39.834470125
39.834531512
39.834590138
39.834599975
39.834640000
39.834652625
39.834663550
39.834674625
39.834696738
39.834703375
39.834732500
39.834765725
39.834789225
39.834793713
39.834820450
39.834821500
39.834826150
39.834845112
39.834910850
39.834918288
39.834930462
39.834937750
39.834970650
39.834975950
39.834979175
39.835014450
39.835019888
39.835025337
39.835044375
39.835049850
39.835086625
39.835161062
39.835168362
39.835171587
39.835215825
39.835230338
39.835292112
39.835331250
39.835332300
39.835357888
39.835360675
39.835385913
39.835389025
39.835413075
39.835415138
39.835441037
39.835454375
39.835481450
39.835528150
39.835535250
39.835557475
39.835633337
39.835639937
39.835715800
39.835820500
39.835823512
39.835853550
39.835871450
39.835899725
39.835904800
39.835905850
39.835911525
39.835947438
39.836017512
39.836026463
39.836062588
39.836069837
39.836089400
39.836101850
39.836105862
39.836138025
39.836202950
39.836226225
39.836292337
39.836355187
39.836382663
39.836421075
39.836433400
39.836444312
39.836473375
39.836539763
39.836539850
39.836600787
39.836734050
39.836797850
39.836810425
39.836816038
39.836820650
39.836825375
39.836854137
39.836901400
39.836906775
39.836919150
39.836972037
39.836995275
39.837002238
39.837026712
39.837043562
39.837046388
39.837064338
39.837091962
39.837107150
39.837130100
39.837174125
39.837206688
39.837213450
39.837235650
39.837250262
39.837251350
39.837265475
39.837328087
39.837341800
39.837349100
39.837386213
39.837386313
39.837386650
39.837396287
39.837430275
39.837438450
39.837446350
39.837447787
39.837465188
39.837490575
39.837493725
39.837493900
39.837505763
39.837526287
39.837544150
39.837629763
39.837634038
39.837635912
39.837682138
39.837685663
39.837687600
39.837779275
39.837789375
39.837789487
39.837816200
39.837817763
39.837868138
39.837872512
39.837881550
39.837910538
39.837911500
39.837929288
39.838027213
39.838038412
39.838045562
39.838054700
39.838091075
39.838094950
39.838143213
39.838187062
39.838187537
39.838198488
39.838236538
39.838332875
39.838336637
39.838337650
39.838341325
39.838371975
39.838384725
39.838388888
39.838430063
39.838460925
39.838507300
39.838525850
39.838559075
39.838584250
39.838591413
39.838602163
39.838631087
39.838659825
39.838678337
39.838728688
39.838753512
39.838774975
39.838803087
39.838887513
39.839008212
39.839040813
39.839049262
39.839052637
39.839107338
39.839113225
39.839182075
39.839420675
39.839424188
39.839456062
39.839584200
39.839588825
39.839718688
39.839731687
39.839778700
39.839802300
39.839847200
39.839876962
39.839888775
39.839913538
39.839913987
39.840007912
39.840012313
39.840047125
39.840080212
39.840090225
39.840120713
39.840186725
39.840256262
39.840256512
39.840279050
39.840339700
39.840341112
39.840384513
39.840422850
39.840439887
39.840440038
39.840494513
39.840494625
39.840509625
39.840511013
39.840548637
39.840649763
39.840660900
39.840706775
39.840737975
39.840772275
39.840810662
39.840906813
39.840914412
39.841112950
39.841214788
39.841269463
39.841269813
39.841296875
39.841377000
39.841386650
39.841425275
39.841496613
39.841565925
39.841572950
39.841576688
39.841582525
39.841607025
39.841622437
39.841623275
39.841685787
39.841729275
39.841764375
39.841795437
39.841877325
39.841881487
39.841889625
39.841940763
39.841987400
39.842093037
39.842098087
39.842105750
39.842105938
39.842106025
39.842111050
39.842159550
39.842182562
39.842269587
39.842273412
39.842326087
39.842342575
39.842365462
39.842414013
39.842468800
39.842481900
39.842490787
39.842504200
39.842528137
39.842535938
39.842611400
39.842632350
39.842642975
39.842745400
39.842763650
39.842776850
39.842791825
39.842827100
39.842907113
39.842945050
39.842961575
39.842972275
39.842989500
39.842997188
39.843034137
39.843034313
39.843036263
39.843038750
39.843088362
39.843089038
39.843141025
39.843182863
39.843199300
39.843224675
39.843260063
39.843282213
39.843287175
39.843305200
39.843328988
39.843338037
39.843342900
39.843383563
39.843389663
39.843395888
39.843406425
39.843429700
39.843474275
39.843493125
39.843500187
39.843574862
39.843579975
39.843581975
39.843586275
39.843597112
39.843614213
39.843634663
39.843833313
39.843870162
39.843880400
39.843930350
39.843989063
39.844027313
39.844045812
39.844115213
39.844183012
39.844223375
39.844244475
39.844318200
39.844336225
39.844356050
39.844403675
39.844441012
39.844493650
39.844495600
39.844642425
39.844662488
39.844717950
39.844779000
39.844779088
39.844819175
39.844819337
39.844835875
39.844881388
39.844881900
39.844906962
39.844909863
39.844946850
39.844947250
39.844955300
39.844976375
39.844999863
39.845003650
39.845043400
39.845057625
39.845142400
39.845177638
39.845182837
39.845306750
39.845388888
39.845401962
39.845448512
39.845496363
39.845505075
39.845520712
39.845573237
39.845573362
39.845668987
39.845688188
39.845723038
39.845780675
39.845789338
39.845856525
39.845880650
39.845902063
39.845938987
39.845948375
39.845950587
39.845957363
39.845987725
39.846130487
39.846138862
39.846141888
39.846151812
39.846257250
39.846265487
39.846268337
39.846284400
39.846362963
39.846371062
39.846387025
39.846411400
39.846453938
39.846483138
39.846490012
39.846490725
39.846493137
39.846493650
39.846542337
39.846547550
39.846593687
39.846598350
39.846630100
39.846686775
39.846695363
39.846716888
39.846739613
39.846755587
39.846756875
39.846782500
39.846816950
39.846841138
39.846958300
39.846958388
39.846965550
39.846969750
39.846985487
39.847015275
39.847075663
39.847093638
39.847148387
39.847205663
39.847210612
39.847254163
39.847263750
39.847278875
39.847429463
39.847442237
39.847496937
39.847504613
39.847513225
39.847617638
39.847622050
39.847672900
39.847677588
39.847686862
39.847742487
39.847749100
39.847782937
39.847802775
39.847803050
39.847850712
39.847878012
39.848008812
39.848019925
39.848059125
39.848076725
39.848083637
39.848123388
39.848167412
39.848188025
39.848194775
39.848197162
39.848307300
39.848455300
39.848473125
39.848491288
39.848491438
39.848542088
39.848565138
39.848569588
39.848590563
39.848590650
39.848598400
39.848599513
39.848618725
39.848620225
39.848673100
39.848700562
39.848700675
39.848750600
39.848783938
39.848871862
39.848874737
39.848881187
39.848926525
39.849168138
39.849186262
39.849258325
39.849293037
39.849394500
39.849417962
39.849466112
39.849539925
39.849591838
39.849634375
39.849655938
39.849674863
39.849677225
39.849690712
39.849692975
39.849725625
39.849769175
39.849848900
39.849858987
39.849961988
39.850035625
39.850082450
39.850091963
39.850100150
39.850145300
39.850149188
39.850236675
39.850252287
39.850266637
39.850371025
39.850376850
39.850397712
39.850412525
39.850434625
39.850599625
39.850607637
39.850640488
39.850648600
39.850709513
39.850744412
39.850756688
39.850772988
39.850798825
39.850804338
39.850821737
39.851010587
39.851025263
39.851046762
39.851058275
39.851113488
39.851213562
39.851238425
39.851282987
39.851324975
39.851340300
39.851354462
39.851415438
39.851445662
39.851549513
39.851549600
39.851575487
39.851620350
39.851625750
39.851627025
39.851794013
39.851800187
39.851809913
39.851861550
39.851892537
39.851904725
39.852018350
39.852021750
39.852032675
39.852101400
39.852194700
39.852236738
39.852241138
39.852305988
39.852335500
39.852621163
39.852651675
39.852688738
39.852745675
39.852745812
39.852810675
39.852823950
39.852855062
39.852867913
39.852903062
39.852955063
39.852978025
39.852998562
39.853065837
39.853080312
39.853081137
39.853268513
39.853304625
39.853359050
39.853550863
39.853568262
39.853589212
39.853668125
39.853722075
39.853732325
39.853741437
39.853812463
39.853919625
39.853944238
39.854023738
39.854042038
39.854067138
39.854067225
39.854126475
39.854126562
39.854126650
39.854127125
39.854258625
39.854306888
39.854342387
39.854438675
39.854461525
39.854461725
39.854514188
39.854543988
39.854551250
39.854585787
39.854599962
39.854616725
39.854627500
39.854643813
39.854660413
39.854727025
39.854740750
39.854747512
39.854772788
39.854797800
39.854860213
39.854887887
39.854887975
39.854950475
39.854951075
39.854966675
39.855055150
39.855101200
39.855138188
39.855138325
39.855181212
39.855246163
39.855259375
39.855363887
39.855410263
39.855438937
39.855461037
39.855533300
39.855654163
39.855692500
39.855724250
39.855811225
39.855826700
39.855826787
39.855870237
39.855875037
39.855890350
39.855945863
39.856014063
39.856017675
39.856046225
39.856061950
39.856156113
39.856191737
39.856240013
39.856256712
39.856299625
39.856352775
39.856367162
39.856379550
39.856415075
39.856436462
39.856514400
39.856548262
39.856585225
39.856723575
39.856727163
39.856740163
39.856819288
39.856819475
39.856842687
39.856854287
39.856956938
39.856994413
39.857183763
39.857230875
39.857271588
39.857287713
39.857329687
39.857330137
39.857331550
39.857335412
39.857371312
39.857422963
39.857455988
39.857487163
39.857535212
39.857535787
39.857536250
39.857608912
39.857625125
39.857676437
39.857679050
39.857792675
39.857823525
39.857823675
39.858005812
39.858017412
39.858089312
39.858111975
39.858141487
39.858154363
39.858222725
39.858343150
39.858543363
39.858599338
39.858629475
39.858631938
39.858679763
39.858720950
39.858799300
39.858879088
39.859023600
39.859023912
39.859031137
39.859070925
39.859071175
39.859124413
39.859200800
39.859271425
39.859276812
39.859282200
39.859301638
39.859309188
39.859313288
39.859327237
39.859374712
39.859411063
39.859415025
39.859496025
39.859550187
39.859624525
39.859665825
39.859670063
39.859670200
39.859670562
39.859684400
39.859759475
39.859814413
39.859818450
39.859861688
39.859886512
39.859893863
39.859934737
39.859949175
39.859966337
39.859992775
39.860062537
39.860076025
39.860119500
39.860136088
39.860478087
39.860504687
39.860623650
39.860674950
39.860720437
39.860793950
39.860838000
39.860940975
39.860959962
39.860996763
39.861069962
39.861130512
39.861152238
39.861155588
39.861163088
39.861180000
39.861318088
39.861334963
39.861363588
39.861412888
39.861419575
39.861457137
39.861464575
39.861468012
39.861566287
39.861579138
39.861632400
39.861647213
39.861652375
39.861706150
39.861720700
39.861760412
39.861765500
39.861789425
39.861894412
39.861915450
39.861962500
39.862184675
39.862198050
39.862213200
39.862215687
39.862262663
39.862474363
39.862488325
39.862540975
39.862601512
39.862633362
39.862691987
39.862731100
39.862732125
39.862761687
39.862766863
39.862814550
39.862819612
39.862822500
39.862843925
39.862845337
39.862852313
39.862943712
39.862957900
39.862985862
39.863068300
39.863104062
39.863118575
39.863118662
39.863128262
39.863159762
39.863186350
39.863242775
39.863354687
39.863404650
39.863412913
39.863611312
39.863655837
39.863753987
39.863785475
39.863790513
39.863820575
39.863827163
39.863938600
39.863950500
39.864012987
39.864036425
39.864075212
39.864135325
39.864150250
39.864237463
39.864260538
39.864299075
39.864327487
39.864384600
39.864384738
39.864393000
39.864414225
39.864428525
39.864428612
39.864431750
39.864604750
39.864648075
39.864656400
39.864785537
39.864794700
39.864796700
39.864799025
39.864802563
39.864822700
39.864825450
39.864839287
39.864868500
39.864869375
39.864885562
39.864917287
39.864925763
39.864951825
39.864954713
39.864977188
39.864981850
39.865035050
39.865048112
39.865135862
39.865148625
39.865236700
39.865435900
39.865453688
39.865483037
39.865533638
39.865566663
39.865573125
39.865624325
39.865649563
39.865678200
39.865702950
39.865705912
39.865731188
39.865807387
39.865903563
39.865939963
39.866024350
39.866032688
39.866054775
39.866086850
39.866107687
39.866108950
39.866124325
39.866154450
39.866164850
39.866166525
39.866224313
39.866274762
39.866300275
39.866389025
39.866392050
39.866467863
39.866468062
39.866469050
39.866480262
39.866504812
39.866505975
39.866537663
39.866549863
39.866609825
39.866614125
39.866636638
39.866731438
39.866732300
39.866753575
39.866757675
39.866803162
39.866813013
39.866820075
39.866851762
39.866877962
39.866901325
39.866909062
39.867003487
39.867003588
39.867005675
39.867022475
39.867069600
39.867079925
39.867080687
39.867115625
39.867245325
39.867247963
39.867293775
39.867309988
39.867386575
39.867388138
39.867391350
39.867437225
39.867489400
39.867525175
39.867526113
39.867542437
39.867543387
39.867563975
39.867664225
39.867738275
39.867751450
39.867794375
39.867806475
39.867856012
39.867914500
39.867960862
39.868042788
39.868084387
39.868114488
39.868224562
39.868437538
39.868492350
39.868495675
39.868500850
39.868517713
39.868581212
39.868599012
39.868604838
39.868649088
39.868650500
39.868712987
39.868720887
39.868741800
39.868763137
39.868788300
39.868803838
39.868844237
39.868870212
39.869018075
39.869086900
39.869290900
39.869335963
39.869379663
39.869398537
39.869443925
39.869454713
39.869454887
39.869454987
39.869469400
39.869541350
39.869564012
39.869588888
39.869616550
39.869618425
39.869623850
39.869629987
39.869708938
39.869728112
39.869777138
39.869855400
39.869896987
39.869905237
39.870071737
39.870072025
39.870098475
39.870132738
39.870165337
39.870215650
39.870243825
39.870257788
39.870296325
39.870373613
39.870430725
39.870473412
39.870490050
39.870594438
39.870610038
39.870641588
39.870642688
39.870700675
39.870709088
39.870718725
39.870738512
39.870841625
39.870849687
39.870899513
39.870909662
39.870910337
39.870913462
39.870998087
39.871002037
39.871114412
39.871148688
39.871158087
39.871162725
39.871185262
39.871309088
39.871427750
39.871427838
39.871454700
39.871565950
39.871638275
39.871654662
39.871741700
39.871742987
39.871769825
39.871820562
39.871868650
39.871937338
39.871941500
39.872064725
39.872115375
39.872159200
39.872193550
39.872222562
39.872244612
39.872303125
39.872303213
39.872307200
39.872428138
39.872442550
39.872450650
39.872463375
39.872518763
39.872536650
39.872540263
39.872566500
39.872571038
39.872598813
39.872599462
39.872611575
39.872627112
39.872628900
39.872653725
39.872654088
39.872673250
39.872678912
39.872698238
39.872761463
39.872790725
39.872814625
39.872819300
39.872880025
39.872897925
39.872923200
39.872924200
39.872990775
39.873027237
39.873071112
39.873076438
39.873128763
39.873194437
39.873194775
39.873197488
39.873202787
39.873233850
39.873269100
39.873285950
39.873363588
39.873370937
39.873439950
39.873461975
39.873464113
39.873548937
39.873576187
39.873589487
39.873670938
39.873766350
39.873775812
39.873848737
39.873863425
39.873882313
39.873973087
39.874002488
39.874018075
39.874045862
39.874049312
39.874058025
39.874109238
39.874241050
39.874332763
39.874359787
39.874432000
39.874446375
39.874462712
39.874478725
39.874492188
39.874571125
39.874631263
39.874643700
39.874703737
39.874724300
39.874737225
39.874758963
39.874768313
39.874805862
39.874842237
39.874842925
39.874860738
39.874963250
39.875013213
39.875016325
39.875036525
39.875163525
39.875182313
39.875201875
39.875202275
39.875210737
39.875231750
39.875232412
39.875298138
39.875434675
39.875473625
39.875503462
39.875513387
39.875534925
39.875551913
39.875591763
39.875674713
39.875747187
39.875811275
39.875818075
39.875871287
39.875927200
39.875927887
39.875969762
39.875983613
39.875998650
39.876050950
39.876073325
39.876075675
39.876231062
39.876238587
39.876239037
39.876269487
39.876286000
39.876307137
39.876326087
39.876388850
39.876393525
39.876408900
39.876482450
39.876500687
39.876513975
39.876548825
39.876555275
39.876589025
39.876604362
39.876621712
39.876657288
39.876718250
39.876746162
39.876748363
39.876775413
39.876778075
39.876815312
39.876825137
39.876827350
39.876883250
39.876889713
39.876931825
39.877013162
39.877019825
39.877067050
39.877069513
39.877072725
39.877072825
39.877101400
39.877117463
39.877122350
39.877164513
39.877293650
39.877296775
39.877332450
39.877373713
39.877463863
39.877491850
39.877498925
39.877527500
39.877538000
39.877542725
39.877546837
39.877548338
39.877591000
39.877599475
39.877608525
39.877621588
39.877689975
39.877705488
39.877750500
39.877764825
39.877885363
39.877893850
39.877938950
39.878005612
39.878035137
39.878036075
39.878048112
39.878050262
39.878115400
39.878115538
39.878158437
39.878175125
39.878178588
39.878241400
39.878241487
39.878259375
39.878259825
39.878270437
39.878311350
39.878328063
39.878343925
39.878354137
39.878354275
39.878422312
39.878540725
39.878621137
39.878673263
39.878675562
39.878753625
39.878753862
39.878754912
39.878910425
39.878914575
39.878915825
39.878917788
39.878928362
39.878944338
39.878946638
39.878963750
39.878966687
39.878987288
39.879062375
39.879141700
39.879142038
39.879170913
39.879172675
39.879328350
39.879384200
39.879422700
39.879496987
39.879516925
39.879608850
39.879637862
39.879658800
39.879683462
39.879683550
39.879708425
39.879732800
39.879773112
39.879775050
39.879788987
39.879807350
39.879828237
39.879830325
39.879912312
39.879997100
39.880008375
39.880054687
39.880072287
39.880073050
39.880118563
39.880220538
39.880220687
39.880223487
39.880312425
39.880340612
39.880375075
39.880394500
39.880411225
39.880486375
39.880545525
39.880566487
39.880571637
39.880611850
39.880611937
39.880641463
39.880710237
39.880713025
39.880826350
39.880852525
39.880875487
39.880880925
39.880894437
39.880899025
39.880923088
39.880938750
39.880940450
39.880968925
39.880978800
39.881012363
39.881031650
39.881036325
39.881041938
39.881042712
39.881069325
39.881093475
39.881111725
39.881146437
39.881171925
39.881206125
39.881294813
39.881295200
39.881295313
39.881303775
39.881306650
39.881339813
39.881353737
39.881377825
39.881378100
39.881383388
39.881535500
39.881554837
39.881587088
39.881615300
39.881655125
39.881669300
39.881705400
39.881706700
39.881727088
39.881874300
39.881969450
39.882029500
39.882050975
39.882141088
39.882205388
39.882212800
39.882223525
39.882238863
39.882257225
39.882438712
39.882474462
39.882481263
39.882550712
39.882619213
39.882653750
39.882967775
39.882971738
39.882982488
39.883030050
39.883090487
39.883103162
39.883136275
39.883184525
39.883262575
39.883366575
39.883384462
39.883746875
39.883756925
39.883868787
39.883977288
39.883991475
39.884086325
39.884143375
39.884170000
39.884222550
39.884254750
39.884270675
39.884318450
39.884336000
39.884363625
39.884369650
39.884406363
39.884465337
39.884512138
39.884558825
39.884682312
39.884786075
39.884847513
39.884855850
39.884932925
39.884991050
39.885002837
39.885049487
39.885080725
39.885144788
39.885244562
39.885249775
39.885272087
39.885287175
39.885297413
39.885409438
39.885439025
39.885646525
39.885662438
39.885673825
39.885676838
39.885691300
39.885806100
39.885806225
39.885816263
39.885823487
39.885854375
39.885863425
39.885894275
39.885959625
39.886010225
39.886010312
39.886018488
39.886086562
39.886125500
39.886178437
39.886216350
39.886275600
39.886304950
39.886367575
39.886375462
39.886391300
39.886407938
39.886476350
39.886520463
39.886590375
39.886645888
39.886649775
39.886677912
39.886723362
39.886729338
39.886741650
39.886768750
39.886819387
39.886822638
39.886848263
39.886853362
39.886903987
39.886906975
39.886912325
39.886964537
39.886992525
39.887034375
39.887035125
39.887046725
39.887053100
39.887058188
39.887095538
39.887137050
39.887183950
39.887210725
39.887295362
39.887420400
39.887443213
39.887552275
39.887555738
39.887558575
39.887563863
39.887570313
39.887574437
39.887589988
39.887605462
39.887693062
39.887698562
39.887735812
39.887740487
39.887745750
39.887852450
39.887928225
39.887929475
39.887950625
39.887955475
39.887965625
39.888040250
39.888041012
39.888063288
39.888066862
39.888070537
39.888096775
39.888125600
39.888130963
39.888132775
39.888141500
39.888191787
39.888191963
39.888192350
39.888208700
39.888216163
39.888265162
39.888384288
39.888409125
39.888427125
39.888462588
39.888493088
39.888537087
39.888586037
39.888673412
39.888756150
39.888815812
39.888847925
39.888861087
39.888892488
39.888964737
39.888974238
39.889042762
39.889132737
39.889156587
39.889160000
39.889307063
39.889339138
39.889403337
39.889481150
39.889511950
39.889584875
39.889660488
39.889682163
39.889708050
39.889783137
39.889791925
39.889792212
39.889838238
39.889848863
39.889866850
39.889992725
39.890070163
39.890072350
39.890073525
39.890084262
39.890167938
39.890168025
39.890196175
39.890242613
39.890293437
39.890340112
39.890379938
39.890382037
39.890424000
39.890577750
39.890603125
39.890603875
39.890616775
39.890621725
39.890633775
39.890659537
39.890735113
39.890753512
39.890812563
39.890832938
39.890879987
39.891042212
39.891042975
39.891049000
39.891074688
39.891124675
39.891213613
39.891219113
39.891219238
39.891245512
39.891255225
39.891255413
39.891312100
39.891315150
39.891384800
39.891392200
39.891421675
39.891462275
39.891486525
39.891574863
39.891608738
39.891650450
39.891674487
39.891816975
39.891821237
39.891827975
39.891858825
39.891866875
39.891976775
39.892085200
39.892141338
39.892143325
39.892266687
39.892267338
39.892297838
39.892303300
39.892441088
39.892525113
39.892545613
39.892558875
39.892562250
39.892571487
39.892621025
39.892658425
39.892661375
39.892672137
39.892685587
39.892696038
39.892696550
39.892705450
39.892746888
39.892749837
39.892757650
39.892758312
39.892796287
39.892844612
39.892844700
39.892894437
39.892953875
39.892958075
39.892975513
39.892985737
39.892988925
39.893092625
39.893098575
39.893121725
39.893131913
39.893145213
39.893156637
39.893190287
39.893201325
39.893204275
39.893206713
39.893248900
39.893255213
39.893319062
39.893346925
39.893365813
39.893370875
39.893409450
39.893471287
39.893472663
39.893497200
39.893506400
39.893506500
39.893508913
39.893581750
39.893586925
39.893604563
39.893607950
39.893702500
39.893704875
39.893737275
39.893741388
39.893775138
39.893785975
39.893833063
39.893850738
39.893867600
39.893868100
39.893954562
39.893986013
39.894012175
39.894079825
39.894082512
39.894086012
39.894112425
39.894157537
39.894174225
39.894227450
39.894332550
39.894357163
39.894385912
39.894395338
39.894409688
39.894479588
39.894524475
39.894533262
39.894573937
39.894585100
39.894603425
39.894603512
39.894635625
39.894654938
39.894726437
39.894730487
39.894744500
39.894756400
39.894758325
39.894759200
39.894774238
39.894788287
39.894799875
39.894805800
39.894809788
39.894833775
39.894876512
39.894893262
39.894907862
39.894911925
39.894914538
39.894918137
39.894922600
39.894925950
39.894949250
39.894960187
39.894978812
39.894995888
39.895041400
39.895046738
39.895090887
39.895123187
39.895137963
39.895141275
39.895217700
39.895253688
39.895253987
39.895280200
39.895285538
39.895295963
39.895338188
39.895378200
39.895402425
39.895476800
39.895484362
39.895496350
39.895497337
39.895547988
39.895553388
39.895567550
39.895677113
39.895718888
39.895720338
39.895749650
39.895839050
39.895851888
39.895874662
39.895887975
39.895900088
39.895929637
39.895996750
39.896033962
39.896073125
39.896079250
39.896079963
39.896107613
39.896139412
39.896155225
39.896187975
39.896236600
39.896240850
39.896247987
39.896259312
39.896274375
39.896339250
39.896353000
39.896377975
39.896474762
39.896511275
39.896521462
39.896538775
39.896601438
39.896626938
39.896644012
39.896654963
39.896660062
39.896675763
39.896682013
39.896707225
39.896717487
39.896765650
39.896782337
39.896807737
39.896809588
39.896811375
39.896816087
39.896838575
39.896838712
39.896860075
39.896868200
39.896869750
39.896883612
39.896885488
39.896904575
39.896923300
39.896925438
39.896927088
39.896935087
39.896937225
39.896943625
39.896952887
39.896957025
39.896974038
39.897009750
39.897014375
39.897036587
39.897049162
39.897049563
39.897051537
39.897100725
39.897101588
39.897108100
39.897140562
39.897183113
39.897197488
39.897197575
39.897223838
39.897224012
39.897244850
39.897253125
39.897267000
39.897292300
39.897304037
39.897325650
39.897343388
39.897344137
39.897381463
39.897393788
39.897393875
39.897485512
39.897518062
39.897530750
39.897537300
39.897564688
39.897577725
39.897578612
39.897581225
39.897590362
39.897598950
39.897629387
39.897630687
39.897639863
39.897643875
39.897664900
39.897685438
39.897686712
39.897695162
39.897705362
39.897744837
39.897765413
39.897790750
39.897798012
39.897805263
39.897816963
39.897818050
39.897819850
39.897837587
39.897837800
39.897849300
39.897873862
39.897892988
39.897895988
39.897900212
39.897901600
39.897947712
39.897951300
39.897970375
39.897975100
39.897978825
39.897984850
39.898046775
39.898104575
39.898128988
39.898153288
39.898167975
39.898194725
39.898199687
39.898209375
39.898227887
39.898251025
39.898251663
39.898263625
39.898265900
39.898355775
39.898378200
39.898381200
39.898404150
39.898423250
39.898428400
39.898460675
39.898478025
39.898482925
39.898495162
39.898511025
39.898517125
39.898567525
39.898570863
39.898591412
39.898594100
39.898608413
39.898632062
39.898649363
39.898650913
39.898652675
39.898653075
39.898664088
39.898675350
39.898692338
39.898702388
39.898709800
39.898724100
39.898724200
39.898730950
39.898731350
39.898760987
39.898763413
39.898773338
39.898797050
39.898799238
39.898807987
39.898840925
39.898842888
39.898875925
39.898881725
39.898883375
39.898886950
39.898897250
39.898898500
39.898909012
39.898939087
39.898940200
39.899030475
39.899054087
39.899054263
39.899068212
39.899071138
39.899076275
39.899076788
39.899078012
39.899080875
39.899168612
39.899220662
39.899253800
39.899266050
39.899269162
39.899297050
39.899304937
39.899306438
39.899374413
39.899466900
39.899478350
39.899536475
39.899538062
39.899560625
39.899565612
39.899570662
39.899578400
39.899605538
39.899609950
39.899617687
39.899659413
39.899693588
39.899694450
39.899709825
39.899710125
39.899717550
39.899719875
39.899727375
39.899746825
39.899757550
39.899773150
39.899836650
39.899870863
39.899882675
39.899888012
39.899889275
39.899940075
39.899944700
39.899957325
39.900016812
39.900027462
39.900047188
39.900060387
39.900071050
39.900089625
39.900100462
39.900204000
39.900243663
39.900243750
39.900291075
39.900315875
39.900326075
39.900342325
39.900379100
39.900429837
39.900435825
39.900449513
39.900467562
39.900475775
39.900477688
39.900487175
39.900506912
39.900577150
39.900602800
39.900603250
39.900644163
39.900650225
39.900705625
39.900717413
39.900725163
39.900731437
39.900761063
39.900813613
39.900825537
39.900840012
39.900844038
39.900866687
39.900901600
39.900950387
39.900960662
39.900972675
39.900982575
39.900984163
39.901006350
39.901043988
39.901048550
39.901059588
39.901061637
39.901064150
39.901078437
39.901103950
39.901104188
39.901107063
39.901124588
39.901133712
39.901146838
39.901157450
39.901195350
39.901239287
39.901249963
39.901252337
39.901252950
39.901288638
39.901288712
39.901289200
39.901296200
39.901335887
39.901368637
39.901392087
39.901395788
39.901428950
39.901463525
39.901478537
39.901478625
39.901479775
39.901480062
39.901480863
39.901503875
39.901507350
39.901507438
39.901527913
39.901557688
39.901585450
39.901663625
39.901672963
39.901681150
39.901685013
39.901693825
39.901719388
39.901725850
39.901743350
39.901746900
39.901755863
39.901774137
39.901813412
39.901824113
39.901852363
39.901873737
39.901878125
39.901935975
39.901945675
39.901958462
39.901979612
39.902024963
39.902052987
39.902055987
39.902083200
39.902084325
39.902089637
39.902100500
39.902101850
39.902105325
39.902111150
39.902119863
39.902157538
39.902167187
39.902175712
39.902193750
39.902205925
39.902206025
39.902279062
39.902283137
39.902326925
39.902340475
39.902367875
39.902371425
39.902416625
39.902418287
39.902451138
39.902461587
39.902482575
39.902562500
39.902569500
39.902599813
39.902602513
39.902620087
39.902624225
39.902688713
39.902692450
39.902700700
39.902711800
39.902712988
39.902765600
39.902769475
39.902784363
39.902802375
39.902815050
39.902818650
39.902821438
39.902821825
39.902845350
39.902848787
39.902879287
39.902957875
39.902959275
39.902994288
39.902994662
39.902996288
39.903032600
39.903036675
39.903048825
39.903056163
39.903151675
39.903178788
39.903189363
39.903198412
39.903207475
39.903221075
39.903221725
39.903235012
39.903238913
39.903239000
39.903264250
39.903272000
39.903306050
39.903315812
39.903343212
39.903362788
39.903372563
39.903416562
39.903416738
39.903425887
39.903455763
39.903456412
39.903457200
39.903500763
39.903512163
39.903519050
39.903525975
39.903531500
39.903536275
39.903538912
39.903626375
39.903627400
39.903628650
39.903632350
39.903695013
39.903720513
39.903727725
39.903756288
39.903773700
39.903808025
39.903861613
39.903879150
39.903909525
39.903933362
39.903938813
39.903988150
39.903988388
39.903992150
39.903994537
39.904011187
39.904033375
39.904097988
39.904099088
39.904105800
39.904137287
39.904187825
39.904189000
39.904213863
39.904215025
39.904218375
39.904219512
39.904221700
39.904234275
39.904238750
39.904253238
39.904303400
39.904306238
39.904321487
39.904349925
39.904351450
39.904391987
39.904395650
39.904409738
39.904421138
39.904426250
39.904438437
39.904438887
39.904460975
39.904482125
39.904543850
39.904547863
39.904562412
39.904563200
39.904659550
39.904662425
39.904662600
39.904663912
39.904728000
39.904751125
39.904755950
39.904761700
39.904820663
39.904912350
39.904912650
39.904961413
39.904963100
39.904974350
39.904976900
39.904978975
39.904980075
39.904992350
39.905024225
39.905032200
39.905048013
39.905062788
39.905067325
39.905086012
39.905140400
39.905147400
39.905173600
39.905289387
39.905290350
39.905290575
39.905330588
39.905344650
39.905355950
39.905382100
39.905551025
39.905556537
39.905564013
39.905622362
39.905637762
39.905670900
39.905671287
39.905674987
39.905682912
39.905697438
39.905708762
39.905709788
39.905720450
39.905778625
39.905857963
39.905864950
39.905903512
39.905915087
39.905917438
39.905937875
39.905939987
39.905969013
39.905976900
39.905982625
39.905987012
39.906004262
39.906006613
39.906022500
39.906052037
39.906071850
39.906080700
39.906090000
39.906090988
39.906105612
39.906137700
39.906187625
39.906216638
39.906225212
39.906226412
39.906237725
39.906261875
39.906344737
39.906347500
39.906349637
39.906367612
39.906431050
39.906433300
39.906472587
39.906484975
39.906485063
39.906494663
39.906566625
39.906581350
39.906583987
39.906592737
39.906610625
39.906626362
39.906660400
39.906677125
39.906685800
39.906690113
39.906692150
39.906705338
39.906725012
39.906725487
39.906740812
39.906804275
39.906850887
39.906913325
39.906981413
39.906999300
39.906999375
39.906999762
39.907066837
39.907091075
39.907108462
39.907145462
39.907177925
39.907182550
39.907184163
39.907234050
39.907258975
39.907259688
39.907298412
39.907313400
39.907367138
39.907388713
39.907406038
39.907442737
39.907472900
39.907498650
39.907545250
39.907558163
39.907590062
39.907590400
39.907590988
39.907594600
39.907595538
39.907662525
39.907715663
39.907766387
39.907811800
39.907838713
39.907847900
39.907870288
39.907874225
39.907876625
39.907912375
39.907961850
39.907966300
39.908015075
39.908015475
39.908046613
39.908048163
39.908072525
39.908072862
39.908091187
39.908120775
39.908120862
39.908120987
39.908144163
39.908160012
39.908168588
39.908177450
39.908196125
39.908225862
39.908252412
39.908279863
39.908283100
39.908369950
39.908452688
39.908516812
39.908538613
39.908589450
39.908652200
39.908653650
39.908727375
39.908745750
39.908757663
39.908802212
39.908844025
39.908868938
39.908894737
39.908924575
39.908927212
39.908933350
39.909020925
39.909036837
39.909048775
39.909060238
39.909071625
39.909077825
39.909127263
39.909172312
39.909196388
39.909201325
39.909209887
39.909210400
39.909235100
39.909256687
39.909256775
39.909266712
39.909279512
39.909317900
39.909351950
39.909469550
39.909474150
39.909510750
39.909534263
39.909570300
39.909579613
39.909590425
39.909622013
39.909645225
39.909645938
39.909688075
39.909740687
39.909788138
39.909824025
39.909833013
39.909923937
39.909948400
39.910009438
39.910044650
39.910085325
39.910174575
39.910197663
39.910203587
39.910225588
39.910225913
39.910226212
39.910314187
39.910367675
39.910405187
39.910474450
39.910491125
39.910515650
39.910644200
39.910650000
39.910660312
39.910737700
39.910744275
39.910771987
39.910776250
39.910782887
39.910852863
39.910853425
39.910860650
39.910897400
39.910928912
39.910957463
39.911024300
39.911037800
39.911041887
39.911070400
39.911079075
39.911100000
39.911127300
39.911169687
39.911287862
39.911421650
39.911489075
39.911503475
39.911522375
39.911600838
39.911602438
39.911639975
39.911652313
39.911656513
39.911656587
39.911681350
39.911700700
39.911766538
39.911785850
39.911787850
39.911815213
39.911942825
39.911967238
39.911973550
39.911984700
39.912082787
39.912098775
39.912210725
39.912264937
39.912275025
39.912275362
39.912310113
39.912333900
39.912338425
39.912446650
39.912543050
39.912573513
39.912580087
39.912690613
39.912718987
39.912738775
39.912743375
39.912749275
39.912798213
39.912814300
39.912860325
39.912860850
39.912902313
39.912971238
39.912977875
39.913019375
39.913089200
39.913097050
39.913114600
39.913151625
39.913214438
39.913227325
39.913227488
39.913267187
39.913271563
39.913329150
39.913349137
39.913374463
39.913387288
39.913410825
39.913410988
39.913421838
39.913471687
39.913513188
39.913527325
39.913563137
39.913604812
39.913640937
39.913641963
39.913664000
39.913666250
39.913666800
39.913841412
39.913927538
39.913937375
39.913961950
39.913963075
39.913963862
39.913989462
39.914013187
39.914048137
39.914057562
39.914121300
39.914128088
39.914134025
39.914185850
39.914226125
39.914268400
39.914336338
39.914382400
39.914426187
39.914466162
39.914473188
39.914490650
39.914550900
39.914590600
39.914608788
39.914649300
39.914729750
39.914803013
39.914806125
39.914834575
39.914900350
39.914900463
39.914957325
39.914964900
39.914992150
39.915029425
39.915039825
39.915058200
39.915088862
39.915090350
39.915127150
39.915234387
39.915239562
39.915241075
39.915283125
39.915301113
39.915336037
39.915356275
39.915394588
39.915407525
39.915446962
39.915474875
39.915506275
39.915561338
39.915631300
39.915654537
39.915654900
39.915670713
39.915674150
39.915689825
39.915695425
39.915719175
39.915737250
39.915741475
39.915753663
39.915755938
39.915770563
39.915809100
39.915839588
39.915847125
39.915890475
39.915934662
39.915936438
39.915960912
39.915997375
39.915997463
39.916154287
39.916201487
39.916236700
39.916245350
39.916251425
39.916308000
39.916333563
39.916339312
39.916363050
39.916415188
39.916482337
39.916519038
39.916600975
39.916693937
39.916745175
39.916747313
39.916757862
39.916804388
39.916804900
39.916807325
39.916819250
39.916856487
39.916884938
39.916885025
39.916965375
39.916973838
39.917165737
39.917167462
39.917202850
39.917218025
39.917233612
39.917288675
39.917289788
39.917357025
39.917472862
39.917525050
39.917641887
39.917675587
39.917744738
39.917753062
39.917840325
39.917861837
39.917896363
39.918060737
39.918074025
39.918196100
39.918259725
39.918293150
39.918345125
39.918368437
39.918397887
39.918448588
39.918563050
39.918565513
39.918577750
39.918588225
39.918609463
39.918681763
39.918718100
39.918831600
39.918836388
39.918865150
39.918895812
39.918942675
39.918963750
39.918980187
39.919022238
39.919067238
39.919100462
39.919111388
39.919134225
39.919231725
39.919237487
39.919279125
39.919375012
39.919424225
39.919436813
39.919443800
39.919489713
39.919538162
39.919542863
39.919648563
39.919665788
39.919685675
39.919776312
39.919929075
39.919988737
39.920015225
39.920065325
39.920084487
39.920114938
39.920153975
39.920287925
39.920330537
39.920331463
39.920340362
39.920406388
39.920412550
39.920505225
39.920520387
39.920528438
39.920608950
39.920699462
39.920703525
39.920712900
39.920725637
39.920736838
39.920986900
39.921217738
39.921307963
39.921338225
39.921531700
39.921575287
39.921585725
39.921589088
39.921635937
39.921636187
39.921637313
39.921648987
39.921702725
39.921727375
39.921727637
39.921809262
39.921832612
39.922005488
39.922008688
39.922020850
39.922126075
39.922137537
39.922149387
39.922235312
39.922357950
39.922360363
39.922397512
39.922406487
39.922469638
39.922487700
39.922507250
39.922545163
39.922583275
39.922604050
39.922651688
39.922688487
39.922791100
39.922816500
39.922881637
39.922883812
39.922955837
39.922990338
39.923068288
39.923155737
39.923177112
39.923183212
39.923207512
39.923236225
39.923239862
39.923291038
39.923346163
39.923346550
39.923369800
39.923540413
39.923544912
39.923601738
39.923735900
39.923779487
39.923838438
39.923918812
39.923926225
39.923996775
39.924039400
39.924057412
39.924100463
39.924201550
39.924209125
39.924216687
39.924221050
39.924286262
39.924407475
39.924434463
39.924478738
39.924494563
39.924608850
39.924622738
39.924623050
39.924640137
39.924648713
39.924669212
39.924785350
39.924811850
39.924821163
39.924823625
39.924857800
39.924907363
39.924929963
39.924932087
39.924940350
39.924966088
39.924981313
39.924996975
39.925001900
39.925002000
39.925008838
39.925021725
39.925049087
39.925054625
39.925055150
39.925179450
39.925184862
39.925186300
39.925210275
39.925216850
39.925238513
39.925249200
39.925258850
39.925268675
39.925272100
39.925299362
39.925299438
39.925350462
39.925358050
39.925358587
39.925391275
39.925396863
39.925404925
39.925434775
39.925461725
39.925462012
39.925509863
39.925514363
39.925518625
39.925523000
39.925523100
39.925577612
39.925623288
39.925624138
39.925670713
39.925712037
39.925716988
39.925732150
39.925737637
39.925743088
39.925743187
39.925743275
39.925786888
39.925802275
39.925803812
39.925805838
39.925805963
39.925813175
39.925838937
39.925858150
39.925861750
39.925866600
39.925914425
39.925926000
39.925939988
39.925968963
39.925988037
39.925991262
39.925991438
39.926003550
39.926031712
39.926043587
39.926072875
39.926084325
39.926114975
39.926120025
39.926125625
39.926130038
39.926181613
39.926182650
39.926202500
39.926216900
39.926244250
39.926261612
39.926268525
39.926276000
39.926280750
39.926281037
39.926287438
39.926298888
39.926308337
39.926315350
39.926316525
39.926325062
39.926327787
39.926328000
39.926353738
39.926363112
39.926372850
39.926382962
39.926386663
39.926413175
39.926425675
39.926433450
39.926433725
39.926468075
39.926507437
39.926556500
39.926578175
39.926615488
39.926631050
39.926638762
39.926656462
39.926657662
39.926668713
39.926672412
39.926695725
39.926700688
39.926703262
39.926716125
39.926721038
39.926736125
39.926756137
39.926762700
39.926776050
39.926776838
39.926793887
39.926815512
39.926843562
39.926850962
39.926851150
39.926872075
39.926884400
39.926889475
39.926897825
39.926901300
39.926911338
39.926930300
39.926965137
39.926968500
39.926997450
39.927007925
39.927024913
39.927067413
39.927114112
39.927118825
39.927122113
39.927147075
39.927147813
39.927179612
39.927200013
39.927220800
39.927221700
39.927225613
39.927238688
39.927259013
39.927362638
39.927368212
39.927417988
39.927436638
39.927460362
39.927475500
39.927513588
39.927537362
39.927543750
39.927569400
39.927602950
39.927610212
39.927611275
39.927617625
39.927664263
39.927703475
39.927708788
39.927711125
39.927727975
39.927728425
39.927745175
39.927763312
39.927809300
39.927818750
39.927822087
39.927972000
39.927981637
39.928013888
39.928051262
39.928059412
39.928073750
39.928084525
39.928088625
39.928106000
39.928186012
39.928190225
39.928271338
39.928273862
39.928290675
39.928333925
39.928367362
39.928384763
39.928385375
39.928407350
39.928458638
39.928468250
39.928479600
39.928610687
39.928628438
39.928701387
39.928747750
39.928791637
39.928794025
39.928826087
39.928834925
39.928884663
39.928935200
39.928935300
39.928987138
39.928998163
39.929050037
39.929051525
39.929107638
39.929157475
39.929162138
39.929171688
39.929172650
39.929177837
39.929181825
39.929202300
39.929206188
39.929222825
39.929230250
39.929234313
39.929234550
39.929237962
39.929242313
39.929246475
39.929268237
39.929354438
39.929457562
39.929478362
39.929489625
39.929497762
39.929506475
39.929506563
39.929507325
39.929509737
39.929522625
39.929528075
39.929547113
39.929569962
39.929570400
39.929573500
39.929634100
39.929642675
39.929649862
39.929679062
39.929685287
39.929686563
39.929734600
39.929752825
39.929753512
39.929753762
39.929767437
39.929780362
39.929805100
39.929862963
39.929882963
39.929892237
39.929977475
39.929999587
39.930014325
39.930016788
39.930027725
39.930048375
39.930109250
39.930120987
39.930142412
39.930143138
39.930153200
39.930178925
39.930219100
39.930239562
39.930252287
39.930299613
39.930302100
39.930311725
39.930327838
39.930357175
39.930357375
39.930379900
39.930384100
39.930439250
39.930447225
39.930513563
39.930517525
39.930522588
39.930531313
39.930534862
39.930544225
39.930545237
39.930575200
39.930581275
39.930582012
39.930590487
39.930608587
39.930618275
39.930625763
39.930636187
39.930671563
39.930694037
39.930711387
39.930744963
39.930761788
39.930769950
39.930789938
39.930793150
39.930811600
39.930849913
39.930867625
39.930873138
39.930876963
39.930880612
39.930882913
39.930888987
39.930907238
39.930914725
39.930940787
39.930952175
39.930957087
39.930958188
39.930961012
39.930985475
39.930988787
39.931002363
39.931015875
39.931015962
39.931046125
39.931052388
39.931076575
39.931078187
39.931138975
39.931139150
39.931161012
39.931165888
39.931231625
39.931326513
39.931331050
39.931454137
39.931456262
39.931462938
39.931480263
39.931534850
39.931585200
39.931608238
39.931744063
39.931744150
39.931744450
39.931787575
39.931827975
39.931882050
39.931904213
39.931908763
39.931913275
39.931923887
39.931934363
39.931953175
39.931953550
39.931975137
39.931978175
39.932029337
39.932160525
39.932183538
39.932261800
39.932306387
39.932318962
39.932323987
39.932329563
39.932353363
39.932373025
39.932373187
39.932376488
39.932412625
39.932468125
39.932470712
39.932524663
39.932531875
39.932576400
39.932576525
39.932600912
39.932624850
39.932642313
39.932645850
39.932669012
39.932670812
39.932677838
39.932722388
39.932754650
39.932792337
39.932801875
39.932802825
39.932808775
39.932815662
39.932829525
39.932866425
39.932914650
39.932998488
39.933004150
39.933013663
39.933033650
39.933035950
39.933075850
39.933133400
39.933210837
39.933271075
39.933283250
39.933289725
39.933290475
39.933304875
39.933314413
39.933334975
39.933358613
39.933432050
39.933483563
39.933502150
39.933509850
39.933514550
39.933524475
39.933526350
39.933527925
39.933528600
39.933578475
39.933604775
39.933611912
39.933629850
39.933630612
39.933648887
39.933655237
39.933680400
39.933691387
39.933713037
39.933714712
39.933734925
39.933761975
39.933768825
39.933797150
39.933817887
39.933829063
39.933865062
39.933870038
39.933882125
39.933890275
39.933893700
39.933933362
39.933946950
39.933957750
39.933960312
39.933964925
39.933979425
39.933997750
39.934001475
39.934048000
39.934050412
39.934062512
39.934064138
39.934069012
39.934133938
39.934145700
39.934155750
39.934169537
39.934192275
39.934210638
39.934229763
39.934233850
39.934235313
39.934264687
39.934271450
39.934310913
39.934311025
39.934316650
39.934347250
39.934361737
39.934406663
39.934506363
39.934509725
39.934515488
39.934527400
39.934541387
39.934550487
39.934589137
39.934606300
39.934612850
39.934631575
39.934657038
39.934657425
39.934658725
39.934667588
39.934669038
39.934700488
39.934726437
39.934732525
39.934744038
39.934746113
39.934777350
39.934781012
39.934800475
39.934818937
39.934822675
39.934833862
39.934839150
39.934848800
39.934952237
39.934978800
39.934994500
39.935006112
39.935038450
39.935050963
39.935051350
39.935069025
39.935076925
39.935079112
39.935124212
39.935125863
39.935139975
39.935150562
39.935152325
39.935202313
39.935239313
39.935248188
39.935248550
39.935249000
39.935261438
39.935273137
39.935301725
39.935309450
39.935311963
39.935314400
39.935329625
39.935338425
39.935339762
39.935341375
39.935343900
39.935344188
39.935344875
39.935352612
39.935356325
39.935364838
39.935370887
39.935379100
39.935384963
39.935388162
39.935392087
39.935397313
39.935406975
39.935439688
39.935446738
39.935456987
39.935470737
39.935478150
39.935560862
39.935617750
39.935618062
39.935637763
39.935663775
39.935688713
39.935689387
39.935719662
39.935722475
39.935740188
39.935746825
39.935834400
39.935887250
39.935909375
39.935909800
39.935916488
39.935966500
39.935992075
39.936029125
39.936037025
39.936064413
39.936070388
39.936074563
39.936094725
39.936094813
39.936099613
39.936109825
39.936111137
39.936118700
39.936128287
39.936143888
39.936161200
39.936177800
39.936203275
39.936206087
39.936240213
39.936273675
39.936280675
39.936293025
39.936296350
39.936337888
39.936391525
39.936416225
39.936494275
39.936505125
39.936516062
39.936529363
39.936534625
39.936538400
39.936589400
39.936591700
39.936613825
39.936683300
39.936702862
39.936713750
39.936715350
39.936784188
39.936874850
39.936909437
39.936926100
39.936926200
39.936931212
39.936933412
39.936955650
39.936959687
39.936964188
39.937067113
39.937140638
39.937158663
39.937166000
39.937172713
39.937195725
39.937255462
39.937280538
39.937330575
39.937347650
39.937368562
39.937420563
39.937500475
39.937502438
39.937530025
39.937555250
39.937577200
39.937583612
39.937593437
39.937649650
39.937674087
39.937698325
39.937709787
39.937716575
39.937739950
39.937741813
39.937769025
39.937771175
39.937777875
39.937814525
39.937830613
39.937852275
39.937887862
39.937945850
39.937973950
39.937994037
39.938009700
39.938029350
39.938035625
39.938085150
39.938091150
39.938097812
39.938116475
39.938119212
39.938128087
39.938128687
39.938133575
39.938174913
39.938188137
39.938192400
39.938206550
39.938327150
39.938379088
39.938389912
39.938390025
39.938430925
39.938457038
39.938488763
39.938503238
39.938503350
39.938648738
39.938668462
39.938670025
39.938674075
39.938692250
39.938693413
39.938698538
39.938724975
39.938742963
39.938802025
39.938866050
39.938872750
39.938972250
39.938972475
39.939000700
39.939011413
39.939012187
39.939034100
39.939043725
39.939072463
39.939119175
39.939158800
39.939175662
39.939182450
39.939198325
39.939243963
39.939294975
39.939314425
39.939323687
39.939343125
39.939358275
39.939433550
39.939463950
39.939472850
39.939518087
39.939547363
39.939592100
39.939606688
39.939607237
39.939641725
39.939651037
39.939655663
39.939658750
39.939696062
39.939723925
39.939724887
39.939748513
39.939773538
39.939785025
39.939795062
39.939795313
39.939797225
39.939849975
39.939928725
39.939928812
39.939940787
39.939963450
39.939968738
39.940081625
39.940112050
39.940143775
39.940196087
39.940222250
39.940253575
39.940291200
39.940294712
39.940303712
39.940339538
39.940364300
39.940445150
39.940457225
39.940457313
39.940460500
39.940469812
39.940488550
39.940504512
39.940508462
39.940523075
39.940557412
39.940570863
39.940654325
39.940692025
39.940694738
39.940699737
39.940701737
39.940738750
39.940797213
39.940805500
39.940843188
39.940885112
39.940934800
39.940949813
39.940964525
39.941002162
39.941010662
39.941017663
39.941053438
39.941063687
39.941121125
39.941125863
39.941152663
39.941160487
39.941170388
39.941174012
39.941191813
39.941212875
39.941245450
39.941259462
39.941263100
39.941263400
39.941275075
39.941295925
39.941319025
39.941343125
39.941416625
39.941416838
39.941421863
39.941464338
39.941497425
39.941651150
39.941671263
39.941677900
39.941705087
39.941718400
39.941730900
39.941776275
39.941789050
39.941807287
39.941816162
39.941841550
39.941850862
39.941946988
39.941986087
39.941989325
39.941996575
39.942023375
39.942109600
39.942113138
39.942189937
39.942195287
39.942233550
39.942345663
39.942373287
39.942413850
39.942421900
39.942422388
39.942422475
39.942443688
39.942531563
39.942538200
39.942561500
39.942583425
39.942585875
39.942612375
39.942629938
39.942631363
39.942659475
39.942659562
39.942660962
39.942663850
39.942705213
39.942708663
39.942740675
39.942783825
39.942794337
39.942802912
39.942803412
39.942812450
39.942843475
39.942871450
39.942886712
39.942916475
39.942933725
39.942934087
39.942975000
39.942976375
39.942983062
39.942983363
39.943001325
39.943063012
39.943074000
39.943111350
39.943121450
39.943121775
39.943139000
39.943142925
39.943194000
39.943216300
39.943270475
39.943273762
39.943280763
39.943291950
39.943302938
39.943319525
39.943366762
39.943367275
39.943383400
39.943420225
39.943423475
39.943437875
39.943441825
39.943449038
39.943451362
39.943464637
39.943470287
39.943471950
39.943478087
39.943546200
39.943569475
39.943609712
39.943618225
39.943658600
39.943672875
39.943706287
39.943713900
39.943733362
39.943736313
39.943755125
39.943778625
39.943778937
39.943788113
39.943808900
39.943874225
39.943874375
39.943902525
39.943903412
39.943950825
39.943979475
39.943984437
39.944001600
39.944014800
39.944049687
39.944069162
39.944114225
39.944130562
39.944137100
39.944155325
39.944191162
39.944194500
39.944230275
39.944238687
39.944245737
39.944272312
39.944357325
39.944362950
39.944378900
39.944438600
39.944451788
39.944465388
39.944476825
39.944563337
39.944578850
39.944606538
39.944614087
39.944643588
39.944651138
39.944651212
39.944702337
39.944720412
39.944762675
39.944762762
39.944787762
39.944788538
39.944789750
39.944805688
39.944944062
39.944950325
39.944954600
39.944961238
39.944962512
39.944963525
39.945009463
39.945015475
39.945022800
39.945099450
39.945099963
39.945105287
39.945156825
39.945215637
39.945224725
39.945224837
39.945232875
39.945251187
39.945258225
39.945270288
39.945281975
39.945312788
39.945322850
39.945337387
39.945347750
39.945347838
39.945353488
39.945421700
39.945434838
39.945437925
39.945439825
39.945471800
39.945476750
39.945634062
39.945635037
39.945659937
39.945713550
39.945755613
39.945770962
39.945807650
39.945807775
39.945812400
39.945814300
39.945830712
39.945841112
39.945849837
39.945887050
39.945888088
39.945904613
39.945912912
39.945920225
39.945933825
39.945961612
39.945970850
39.945976825
39.946004625
39.946006350
39.946059762
39.946091362
39.946102463
39.946111862
39.946146162
39.946192725
39.946195913
39.946245800
39.946259813
39.946261337
39.946293238
39.946381725
39.946402812
39.946424075
39.946430613
39.946471125
39.946491700
39.946537912
39.946540713
39.946600913
39.946646337
39.946668688
39.946756837
39.946776925
39.946780050
39.946780137
39.946780213
39.946780987
39.946785125
39.946855038
39.946874500
39.946948388
39.946980950
39.947002925
39.947073600
39.947178500
39.947214800
39.947220812
39.947244975
39.947264187
39.947271450
39.947288050
39.947373412
39.947448487
39.947449537
39.947469312
39.947477075
39.947480450
39.947496150
39.947543000
39.947603500
39.947630838
39.947658313
39.947662550
39.947673362
39.947673612
39.947686438
39.947730687
39.947739388
39.947739912
39.947745813
39.947760987
39.947790037
39.947971450
39.947984087
39.948027913
39.948029275
39.948034100
39.948125563
39.948126413
39.948148700
39.948183825
39.948199987
39.948220675
39.948228425
39.948241450
39.948253850
39.948277800
39.948344900
39.948346613
39.948369150
39.948386238
39.948392800
39.948426725
39.948469475
39.948487125
39.948503888
39.948564900
39.948566625
39.948567000
39.948573150
39.948656425
39.948707300
39.948769275
39.948773987
39.948779438
39.948808800
39.948883962
39.948988087
39.949012162
39.949037800
39.949042238
39.949164262
39.949165700
39.949178037
39.949207462
39.949241400
39.949283888
39.949285313
39.949304600
39.949309600
39.949324137
39.949338425
39.949373775
39.949455388
39.949455475
39.949484500
39.949598712
39.949617113
39.949618063
39.949741650
39.949824238
39.949828938
39.949841450
39.949864700
39.949872038
39.949876262
39.949911275
39.949912463
39.949916763
39.949930937
39.949933175
39.949933462
39.949947313
39.950018587
39.950018763
39.950062512
39.950098662
39.950134200
39.950158137
39.950194400
39.950195200
39.950212687
39.950235450
39.950294825
39.950334588
39.950341325
39.950347888
39.950359250
39.950370725
39.950371713
39.950374962
39.950390463
39.950413475
39.950438512
39.950599875
39.950634337
39.950645487
39.950668825
39.950671450
39.950674000
39.950678650
39.950702800
39.950730025
39.950741362
39.950758962
39.950767638
39.950834750
39.950968063
39.951055475
39.951065587
39.951074250
39.951122825
39.951265875
39.951278050
39.951328612
39.951328762
39.951342200
39.951393538
39.951394288
39.951426450
39.951436825
39.951446612
39.951541537
39.951560550
39.951562125
39.951562475
39.951570412
39.951571188
39.951595563
39.951602950
39.951603025
39.951607700
39.951759612
39.951762112
39.951787987
39.951797500
39.951812800
39.951816263
39.951820488
39.951839312
39.951896050
39.951909425
39.951942275
39.951968962
39.952078700
39.952084912
39.952133000
39.952137150
39.952173125
39.952301100
39.952329863
39.952344862
39.952348475
39.952431313
39.952433113
39.952440950
39.952448788
39.952454012
39.952462125
39.952490500
39.952493012
39.952528763
39.952656450
39.952679325
39.952710862
39.952715075
39.952724425
39.952724962
39.952728687
39.952733200
39.952733288
39.952748625
39.952772538
39.952834000
39.952846038
39.952851413
39.952879063
39.952884975
39.952886412
39.952904512
39.952911437
39.952964300
39.953009737
39.953079425
39.953115463
39.953135913
39.953164200
39.953289838
39.953314463
39.953410838
39.953434475
39.953435375
39.953448112
39.953524438
39.953552663
39.953559887
39.953600837
39.953631075
39.953642538
39.953660075
39.953709725
39.953745488
39.953755175
39.953770500
39.953876625
39.953883363
39.953903412
39.953906238
39.953907925
39.953908087
39.953928187
39.953938612
39.953958212
39.953965350
39.953965537
39.953969712
39.954011763
39.954017212
39.954022612
39.954025400
39.954111575
39.954121587
39.954122738
39.954160913
39.954170312
39.954187563
39.954187750
39.954286237
39.954291200
39.954319738
39.954325013
39.954335775
39.954344388
39.954355100
39.954390850
39.954437863
39.954487462
39.954537700
39.954625613
39.954628325
39.954658175
39.954662662
39.954668700
39.954672962
39.954721588
39.954726562
39.954730725
39.954791200
39.954805800
39.954815475
39.954820363
39.954929587
39.954930300
39.954930387
39.954943875
39.954944563
39.954952113
39.954961463
39.954975187
39.955009162
39.955023650
39.955103562
39.955120763
39.955130412
39.955130512
39.955151863
39.955231387
39.955247375
39.955258163
39.955290925
39.955316663
39.955337550
39.955347913
39.955369850
39.955381762
39.955423713
39.955430363
39.955432788
39.955432975
39.955486237
39.955489163
39.955499300
39.955500212
39.955533525
39.955559738
39.955591912
39.955592012
39.955606325
39.955606762
39.955616975
39.955617412
39.955625412
39.955634188
39.955650013
39.955662137
39.955679850
39.955685475
39.955689275
39.955689888
39.955692613
39.955701987
39.955708087
39.955709525
39.955717775
39.955729900
39.955770800
39.955772438
39.955832112
39.955832750
39.955848037
39.955862713
39.955897362
39.955900000
39.955929025
39.955942925
39.955974425
39.955978563
39.955982113
39.955985900
39.956001550
39.956017938
39.956040087
39.956062800
39.956094225
39.956151662
39.956160737
39.956163375
39.956163500
39.956190087
39.956203050
39.956203400
39.956239875
39.956274388
39.956322450
39.956396963
39.956403337
39.956437812
39.956497075
39.956551363
39.956565162
39.956581863
39.956619987
39.956620350
39.956624975
39.956638550
39.956655450
39.956662925
39.956664400
39.956675450
39.956681475
39.956681637
39.956698188
39.956711875
39.956714537
39.956716750
39.956725025
39.956733738
39.956746425
39.956753713
39.956782563
39.956803450
39.956806300
39.956814038
39.956820125
39.956828975
39.956839425
39.956844838
39.956849187
39.956879763
39.956886762
39.956887700
39.956930200
39.956945425
39.956974625
39.957000650
39.957000875
39.957011612
39.957040375
39.957042825
39.957045250
39.957045375
39.957075037
39.957090388
39.957144912
39.957203725
39.957207825
39.957222587
39.957271550
39.957320950
39.957321100
39.957344625
39.957402188
39.957430188
39.957487550
39.957501638
39.957512250
39.957512663
39.957514475
39.957529063
39.957539762
39.957549775
39.957559600
39.957565888
39.957596700
39.957617075
39.957625462
39.957631350
39.957632438
39.957718250
39.957812987
39.957813087
39.957828163
39.957830087
39.957860663
39.957866100
39.957878075
39.957891675
39.957910150
39.957999975
39.958016837
39.958024788
39.958035825
39.958086313
39.958137063
39.958156150
39.958240600
39.958242687
39.958257287
39.958260100
39.958267800
39.958286650
39.958287400
39.958287838
39.958289450
39.958329087
39.958346537
39.958357412
39.958412575
39.958427638
39.958431262
39.958452625
39.958452712
39.958454987
39.958532850
39.958545625
39.958555987
39.958584500
39.958592837
39.958603688
39.958607812
39.958626850
39.958668487
39.958704137
39.958704938
39.958739313
39.958748375
39.958752475
39.958807063
39.958808375
39.958812362
39.958830400
39.958865575
39.958883175
39.958892162
39.958896650
39.958899712
39.958902962
39.958929963
39.958936450
39.958949050
39.958963000
39.958970775
39.958993975
39.959039438
39.959071012
39.959088962
39.959108800
39.959124825
39.959125450
39.959127100
39.959158788
39.959167750
39.959171113
39.959181988
39.959185050
39.959188912
39.959228137
39.959230387
39.959238950
39.959285450
39.959294763
39.959301887
39.959310875
39.959318813
39.959328863
39.959332175
39.959367513
39.959386050
39.959410738
39.959417362
39.959419338
39.959473587
39.959477975
39.959484350
39.959504663
39.959514375
39.959542650
39.959548463
39.959558025
39.959568225
39.959605663
39.959612400
39.959635388
39.959647838
39.959652912
39.959655062
39.959683525
39.959748912
39.959784900
39.959816338
39.959838125
39.959843013
39.959856325
39.959887925
39.959890725
39.959916888
39.959928938
39.959967838
39.959990150
39.960012363
39.960014663
39.960019987
39.960023363
39.960063825
39.960066113
39.960073525
39.960150775
39.960201488
39.960212850
39.960215650
39.960231587
39.960246675
39.960281375
39.960288100
39.960359450
39.960363288
39.960381350
39.960386650
39.960389375
39.960426900
39.960455350
39.960481200
39.960499225
39.960520338
39.960522650
39.960539425
39.960574738
39.960575375
39.960591900
39.960592338
39.960616513
39.960651050
39.960677925
39.960710025
39.960747588
39.960807213
39.960808212
39.960824650
39.960826838
39.960845887
39.960852712
39.960874950
39.960904113
39.960904250
39.960906200
39.960957837
39.960964675
39.960980838
39.961003025
39.961003950
39.961012688
39.961029063
39.961127563
39.961133062
39.961134800
39.961138150
39.961173850
39.961220913
39.961274700
39.961290575
39.961308550
39.961317450
39.961320863
39.961356563
39.961357950
39.961363887
39.961406150
39.961426675
39.961445100
39.961448713
39.961457125
39.961470713
39.961474288
39.961499075
39.961500550
39.961509263
39.961509863
39.961515775
39.961535437
39.961551112
39.961595813
39.961615012
39.961619738
39.961659050
39.961665500
39.961705688
39.961742950
39.961796613
39.961796800
39.961814563
39.961865413
39.961885150
39.961916913
39.961926400
39.961953962
39.961984875
39.962002475
39.962020938
39.962022363
39.962023237
39.962056213
39.962099188
39.962105725
39.962126975
39.962137400
39.962140350
39.962149188
39.962175375
39.962186625
39.962194500
39.962251538
39.962340262
39.962343325
39.962427637
39.962448325
39.962450775
39.962473213
39.962492400
39.962492900
39.962528675
39.962561063
39.962566475
39.962650813
39.962669275
39.962708400
39.962713562
39.962758150
39.962811337
39.962843587
39.962846212
39.962904450
39.962940250
39.963131537
39.963185913
39.963203163
39.963212287
39.963223863
39.963256212
39.963257200
39.963260175
39.963290663
39.963307388
39.963355775
39.963384325
39.963416037
39.963426713
39.963458088
39.963461137
39.963473925
39.963531900
39.963544312
39.963605337
39.963613188
39.963664700
39.963788025
39.963820938
39.963847350
39.963851550
39.963854750
39.963864863
39.964072587
39.964097125
39.964121525
39.964142012
39.964142888
39.964143500
39.964148438
39.964197925
39.964222550
39.964363912
39.964371675
39.964388550
39.964400975
39.964402400
39.964447500
39.964478550
39.964520988
39.964524250
39.964581813
39.964582200
39.964583025
39.964625450
39.964639650
39.964658988
39.964678950
39.964684275
39.964684425
39.964741688
39.964761688
39.964805475
39.964815100
39.964829763
39.964834663
39.964887025
39.964904625
39.964934038
39.965005800
39.965009812
39.965049950
39.965074313
39.965093775
39.965095650
39.965154150
39.965208737
39.965217175
39.965255125
39.965256238
39.965279375
39.965279600
39.965292963
39.965428962
39.965464088
39.965484075
39.965508375
39.965534700
39.965605387
39.965618300
39.965654013
39.965668275
39.965679125
39.965679237
39.965691763
39.965760850
39.965771250
39.965788775
39.965830537
39.965858350
39.965887462
39.965895512
39.966006800
39.966019125
39.966062888
39.966068400
39.966077238
39.966171875
39.966172013
39.966239050
39.966241075
39.966263275
39.966275100
39.966341500
39.966379825
39.966392537
39.966440075
39.966444612
39.966462475
39.966491000
39.966535738
39.966570238
39.966597050
39.966607300
39.966630475
39.966647337
39.966652400
39.966692212
39.966831687
39.966838737
39.966849887
39.966870025
39.966912575
39.966917050
39.966964137
39.966983475
39.966987975
39.967018600
39.967024612
39.967076187
39.967086450
39.967142962
39.967156037
39.967172813
39.967247562
39.967259138
39.967296062
39.967296825
39.967406125
39.967410663
39.967419437
39.967420800
39.967420925
39.967421188
39.967421900
39.967427937
39.967434987
39.967436850
39.967451788
39.967460950
39.967465625
39.967466200
39.967468637
39.967486712
39.967512887
39.967565513
39.967578338
39.967638350
39.967739700
39.967772387
39.967817862
39.967833425
39.967849200
39.967888587
39.967933450
39.967985187
39.967993613
39.967994512
39.968023288
39.968122437
39.968163088
39.968167263
39.968248012
39.968261175
39.968422813
39.968452975
39.968521800
39.968521962
39.968545975
39.968550500
39.968563262
39.968678000
39.968686963
39.968701100
39.968701325
39.968747738
39.968754825
39.968792200
39.968824025
39.968824225
39.968827250
39.968839413
39.968844875
39.968882937
39.968884913
39.968915612
39.968917287
39.968928125
39.968991650
39.969067325
39.969104150
39.969119287
39.969151188
39.969156588
39.969187275
39.969189863
39.969330038
39.969353000
39.969413675
39.969427637
39.969463600
39.969475262
39.969481688
39.969496025
39.969542113
39.969556862
39.969560175
39.969605375
39.969605888
39.969606100
39.969613188
39.969665750
39.969688300
39.969707400
39.969737425
39.969741300
39.969780163
39.969810288
39.969823363
39.969845713
39.969871512
39.969892600
39.969894775
39.969909325
39.969939625
39.969969050
39.969990925
39.969994937
39.970002212
39.970024700
39.970037875
39.970038000
39.970060588
39.970076900
39.970185962
39.970189675
39.970201362
39.970220387
39.970221775
39.970223350
39.970232837
39.970244138
39.970258413
39.970342850
39.970407300
39.970420737
39.970425287
39.970465387
39.970487400
39.970511975
39.970576788
39.970634037
39.970734450
39.970753175
39.970757975
39.970768488
39.970807225
39.970828737
39.970852912
39.970854825
39.970880400
39.970892713
39.970892912
39.970959413
39.970974925
39.971023512
39.971043150
39.971043712
39.971094300
39.971135737
39.971142337
39.971173312
39.971205412
39.971216425
39.971257913
39.971276612
39.971278150
39.971310650
39.971363175
39.971386225
39.971386338
39.971405838
39.971448962
39.971484737
39.971499000
39.971609562
39.971707763
39.971786000
39.971787775
39.971787975
39.971876375
39.971929813
39.972094250
39.972141925
39.972273538
39.972310662
39.972344238
39.972409937
39.972443850
39.972483000
39.972494287
39.972590125
39.972613962
39.972626100
39.972633862
39.972643750
39.972667337
39.972765275
39.972774875
39.972851062
39.972859375
39.972868863
39.972877900
39.972914775
39.972936600
39.972945050
39.972947463
39.972966100
39.972971263
39.973031013
39.973037787
39.973053613
39.973064988
39.973165375
39.973208025
39.973208800
39.973266950
39.973376900
39.973443987
39.973456162
39.973457987
39.973462512
39.973468338
39.973486687
39.973494275
39.973569613
39.973583400
39.973588225
39.973609862
39.973621763
39.973650000
39.973690550
39.973700575
39.973753137
39.973764400
39.973795800
39.973796850
39.973815737
39.973825500
39.973886738
39.973887762
39.973901625
39.973913862
39.973935787
39.973945863
39.973969313
39.973972037
39.974018875
39.974045487
39.974086838
39.974159100
39.974168912
39.974285063
39.974369225
39.974379925
39.974392550
39.974399537
39.974417200
39.974420137
39.974452337
39.974517212
39.974542700
39.974570300
39.974670400
39.974677738
39.974728537
39.974729525
39.974731062
39.974782500
39.974789837
39.974816838
39.974861887
39.975027213
39.975190175
39.975225450
39.975267612
39.975290700
39.975305700
39.975308062
39.975326050
39.975333025
39.975415037
39.975518863
39.975542475
39.975581512
39.975585688
39.975609388
39.975650538
39.975730713
39.975730812
39.975730938
39.975802888
39.975803087
39.975826162
39.975860637
39.975860875
39.975865325
39.975866925
39.975882162
39.975969150
39.976031500
39.976045475
39.976091238
39.976092638
39.976107275
39.976127637
39.976138013
39.976160825
39.976174837
39.976195987
39.976249250
39.976257275
39.976364012
39.976370425
39.976372375
39.976373088
39.976373175
39.976417050
39.976456437
39.976497775
39.976499262
39.976538088
39.976549363
39.976576413
39.976585212
39.976591087
39.976650062
39.976665537
39.976726900
39.976785775
39.976914550
39.976961875
39.976976812
39.976989000
39.977041462
39.977076300
39.977114625
39.977119525
39.977149537
39.977273200
39.977284925
39.977354850
39.977382838
39.977382912
39.977409513
39.977432475
39.977445850
39.977475162
39.977518862
39.977606063
39.977612163
39.977612900
39.977613088
39.977674800
39.977679225
39.977725638
39.977753075
39.977754700
39.977799987
39.977876400
39.977909737
39.977935313
39.977939300
39.977977775
39.977989863
39.978066600
39.978091975
39.978099712
39.978107562
39.978163475
39.978168012
39.978202500
39.978207275
39.978261512
39.978278825
39.978360813
39.978375038
39.978424113
39.978436375
39.978460400
39.978479738
39.978509538
39.978517125
39.978525225
39.978553338
39.978632762
39.978663713
39.978774850
39.978783087
39.978802800
39.978812500
39.978843713
39.978942100
39.978942238
39.979029775
39.979041438
39.979059150
39.979081950
39.979122350
39.979138363
39.979180375
39.979228000
39.979228163
39.979261950
39.979263375
39.979329275
39.979331925
39.979333200
39.979333637
39.979337375
39.979337687
39.979364750
39.979374337
39.979378213
39.979470187
39.979511788
39.979578813
39.979614938
39.979619363
39.979644675
39.979677000
39.979685825
39.979697188
39.979697300
39.979699575
39.979749425
39.979787212
39.979788325
39.979806788
39.979868850
39.979901113
39.979922150
39.979932162
39.979988537
39.980004975
39.980184025
39.980260825
39.980263362
39.980277825
39.980325525
39.980391963
39.980448175
39.980485275
39.980488788
39.980515062
39.980560100
39.980570825
39.980570925
39.980616312
39.980624425
39.980626900
39.980692000
39.980727888
39.980732475
39.980757525
39.980807975
39.980822362
39.980850125
39.980923725
39.980938337
39.980940200
39.980956300
39.981070112
39.981081375
39.981110900
39.981113900
39.981145512
39.981157775
39.981189850
39.981199037
39.981236012
39.981288038
39.981299800
39.981301262
39.981327500
39.981344050
39.981346450
39.981397775
39.981436413
39.981469875
39.981482888
39.981492500
39.981527900
39.981558525
39.981573100
39.981575838
39.981627675
39.981630600
39.981648388
39.981649025
39.981658862
39.981730187
39.981734037
39.981756313
39.981775138
39.981839800
39.981842825
39.981941013
39.982046700
39.982055125
39.982125487
39.982173887
39.982190750
39.982215387
39.982231662
39.982265025
39.982281200
39.982298925
39.982301838
39.982303575
39.982345675
39.982357900
39.982362413
39.982401950
39.982441700
39.982455825
39.982485300
39.982506312
39.982530000
39.982559712
39.982573688
39.982574312
39.982596388
39.982625150
39.982653662
39.982670550
39.982686962
39.982690963
39.982719025
39.982756513
39.982821725
39.982823875
39.982825762
39.982851788
39.982866750
39.982889850
39.982901450
39.982957425
39.982991700
39.983034938
39.983059925
39.983080925
39.983104600
39.983121412
39.983150775
39.983160525
39.983187388
39.983193638
39.983258412
39.983306138
39.983308038
39.983335100
39.983356063
39.983373350
39.983379100
39.983397887
39.983400788
39.983405650
39.983413400
39.983425137
39.983457425
39.983458150
39.983485200
39.983582863
39.983618550
39.983625175
39.983701063
39.983709062
39.983709775
39.983764312
39.983805213
39.983846062
39.983846475
39.983852100
39.983852200
39.983887650
39.983929500
39.983988750
39.984025750
39.984048525
39.984058238
39.984061313
39.984068863
39.984072300
39.984093350
39.984131300
39.984195100
39.984204087
39.984212500
39.984216938
39.984218637
39.984219050
39.984231700
39.984277975
39.984298325
39.984321975
39.984326538
39.984395725
39.984402550
39.984432787
39.984452900
39.984460938
39.984464600
39.984472088
39.984491475
39.984515137
39.984552012
39.984553475
39.984557313
39.984595975
39.984597788
39.984608937
39.984624588
39.984634112
39.984699863
39.984721700
39.984723888
39.984726438
39.984727150
39.984727525
39.984755100
39.984772950
39.984808075
39.984808212
39.984836612
39.984847725
39.984986687
39.984986800
39.985012350
39.985017588
39.985057738
39.985076550
39.985092850
39.985119500
39.985129000
39.985136262
39.985146912
39.985173975
39.985182625
39.985185562
39.985185675
39.985243987
39.985268850
39.985311563
39.985329150
39.985335150
39.985345137
39.985355488
39.985358400
39.985371388
39.985450437
39.985453925
39.985457412
39.985503200
39.985523175
39.985563762
39.985598525
39.985599875
39.985605350
39.985619675
39.985632450
39.985634762
39.985642588
39.985645863
39.985652137
39.985658888
39.985662887
39.985664625
39.985667750
39.985676550
39.985690637
39.985694050
39.985702400
39.985724900
39.985726013
39.985726100
39.985733525
39.985744563
39.985748375
39.985753100
39.985768837
39.985798387
39.985812962
39.985822200
39.985830587
39.985835137
39.985840313
39.985843775
39.985869225
39.985882100
39.985892350
39.985908925
39.985912937
39.985913537
39.985914913
39.985930213
39.985950688
39.985952137
39.985954838
39.985958438
39.985970850
39.985981387
39.985981775
39.986000725
39.986029000
39.986031250
39.986056013
39.986061462
39.986062000
39.986062188
39.986078000
39.986079438
39.986112762
39.986128000
39.986134337
39.986145188
39.986222225
39.986224337
39.986225838
39.986232475
39.986247550
39.986296913
39.986297613
39.986302112
39.986319413
39.986329387
39.986331700
39.986332963
39.986336288
39.986341487
39.986346113
39.986347600
39.986355800
39.986419775
39.986440950
39.986461750
39.986539288
39.986540787
39.986561712
39.986562562
39.986566287
39.986567250
39.986574725
39.986625800
39.986662350
39.986673338
39.986674038
39.986682712
39.986710125
39.986710438
39.986739050
39.986753988
39.986804725
39.986805300
39.986924688
39.986927125
39.986930775
39.986951312
39.986970875
39.986971650
39.986977788
39.987019563
39.987019862
39.987021513
39.987027725
39.987038388
39.987070837
39.987071700
39.987101950
39.987114912
39.987168400
39.987172650
39.987200100
39.987203400
39.987222150
39.987260275
39.987275650
39.987298600
39.987298675
39.987303862
39.987306088
39.987365387
39.987395825
39.987401412
39.987419575
39.987431650
39.987443437
39.987472612
39.987530537
39.987571112
39.987580188
39.987583125
39.987593537
39.987619937
39.987638737
39.987638887
39.987641475
39.987643938
39.987646650
39.987658113
39.987669325
39.987674238
39.987674375
39.987700550
39.987706025
39.987711625
39.987713687
39.987715438
39.987723612
39.987781200
39.987799088
39.987813500
39.987833638
39.987836487
39.987836775
39.987839313
39.987839400
39.987940012
39.988020550
39.988028600
39.988032762
39.988072550
39.988080563
39.988095875
39.988132725
39.988142837
39.988154337
39.988168825
39.988279775
39.988282263
39.988290713
39.988323263
39.988346300
39.988440550
39.988448150
39.988497600
39.988529825
39.988689487
39.988695587
39.988695675
39.988752625
39.988779275
39.988784338
39.988871475
39.988918863
39.988965738
39.988967575
39.988976425
39.989063538
39.989117812
39.989174725
39.989183450
39.989186450
39.989192688
39.989220088
39.989299875
39.989372650
39.989483325
39.989564737
39.989581625
39.989727350
39.989753288
39.989759075
39.989759275
39.989773650
39.989778212
39.989778888
39.989849363
39.989940975
39.989951037
39.990003937
39.990015812
39.990022688
39.990053063
39.990067050
39.990067150
39.990112250
39.990138487
39.990142900
39.990143050
39.990152237
39.990162375
39.990173938
39.990208750
39.990239200
39.990249963
39.990384550
39.990481125
39.990518475
39.990531537
39.990585850
39.990596225
39.990596512
39.990642500
39.990701487
39.990753813
39.990786062
39.990882562
39.990894162
39.990923462
39.990954112
39.990974763
39.990975825
39.991004025
39.991089525
39.991186887
39.991247575
39.991277762
39.991296900
39.991306100
39.991327412
39.991357538
39.991419787
39.991451363
39.991500262
39.991503788
39.991554863
39.991830250
39.991907738
39.992039588
39.992092163
39.992108250
39.992119875
39.992133112
39.992155262
39.992159538
39.992213600
39.992263988
39.992410725
39.992411600
39.992411688
39.992413937
39.992428387
39.992451250
39.992504438
39.992533050
39.992539025
39.992541262
39.992541338
39.992561400
39.992588662
39.992604775
39.992658275
39.992660775
39.992749438
39.992749525
39.992804425
39.992840038
39.992844775
39.992853425
39.992992063
39.993001038
39.993097838
39.993177213
39.993335788
39.993418213
39.993418725
39.993477375
39.993501413
39.993557175
39.993559013
39.993658600
39.993683475
39.993790512
39.993814250
39.993825063
39.993987537
39.994006300
39.994065950
39.994080775
39.994152850
39.994182163
39.994211025
39.994218862
39.994271575
39.994377112
39.994494275
39.994530987
39.994573950
39.994663450
39.994726687
39.994802888
39.994818800
39.994822138
39.994824875
39.994826663
39.994828400
39.994863688
39.994897638
39.994920900
39.995007500
39.995008238
39.995009788
39.995020550
39.995044613
39.995061850
39.995183150
39.995188375
39.995189313
39.995195350
39.995376787
39.995411862
39.995521775
39.995551125
39.995577700
39.995606225
39.995672375
39.995687412
39.995794800
39.995890063
39.996049238
39.996117162
39.996157425
39.996157512
39.996231175
39.996231388
39.996257187
39.996259650
39.996264362
39.996313912
39.996374075
39.996374350
39.996526350
39.996548563
39.996595475
39.996665125
39.996724675
39.996758263
39.996758350
39.996758500
39.996794638
39.996811413
39.996820800
39.996839900
39.996952075
39.996955787
39.997081262
39.997126800
39.997126925
39.997160400
39.997302575
39.997340525
39.997371188
39.997393775
39.997406813
39.997446887
39.997455962
39.997503137
39.997548862
39.997569738
39.997769850
39.997855538
39.997898900
39.997938625
39.998016062
39.998062862
39.998105125
39.998121287
39.998126337
39.998217262
39.998237825
39.998272963
39.998274500
39.998275263
39.998372113
39.998376650
39.998438363
39.998451012
39.998608425
39.998661238
39.998702450
39.998713525
39.998775150
39.998777987
39.998809175
39.998835450
39.998879025
39.998979787
39.999031250
39.999047463
39.999065462
39.999076338
39.999082425
39.999097350
39.999159863
39.999198388
39.999211313
39.999348975
39.999429300
39.999432562
39.999479812
39.999512737
39.999524050
39.999534625
39.999582750
39.999625925
39.999683200
39.999685375
39.999697075
39.999757775
39.999767988
39.999806587
40.000037675
40.000095475
40.000156487
40.000236337
40.000253450
40.000334788
40.000336238
40.000582237
40.000642312
40.000648675
40.000775262
40.000788787
40.000791763
40.000947637
40.000958650
40.001048013
40.001172350
40.001202600
40.001302012
40.001304325
40.001387263
40.001407437
40.001479237
40.001500937
40.001550712
40.001571437
40.001633200
40.001633450
40.001634413
40.001663550
40.001718463
40.001754187
40.001780050
40.001783712
40.001810412
40.001884725
40.001909662
40.001947400
40.001948650
40.001998888
40.002010037
40.002022913
40.002070538
40.002150388
40.002156038
40.002190062
40.002230200
40.002256288
40.002281063
40.002298775
40.002358513
40.002396100
40.002431150
40.002526300
40.002682100
40.002682212
40.002711675
40.002789413
40.002823513
40.002824050
40.002980837
40.002984375
40.003006488
40.003006638
40.003056237
40.003064525
40.003082113
40.003292362
40.003305588
40.003347088
40.003423363
40.003427962
40.003456250
40.003522600
40.003529150
40.003597513
40.003645463
40.003649275
40.003684462
40.003762788
40.003821413
40.003888862
40.003937525
40.003968587
40.003980312
40.004058750
40.004079813
40.004137975
40.004153987
40.004161125
40.004206600
40.004292337
40.004303850
40.004368700
40.004393150
40.004443925
40.004472525
40.004503087
40.004529750
40.004576738
40.004594688
40.004607087
40.004648875
40.004812500
40.004882413
40.004903000
40.004948013
40.005009575
40.005021175
40.005044250
40.005070025
40.005087012
40.005250725
40.005308075
40.005319625
40.005454100
40.005462725
40.005476725
40.005512400
40.005522787
40.005552063
40.005804088
40.005830875
40.005861688
40.005898875
40.005908363
40.005910613
40.005956512
40.005970488
40.005970875
40.005986225
40.006009700
40.006015225
40.006028513
40.006030712
40.006054787
40.006185538
40.006185688
40.006260275
40.006314362
40.006378825
40.006419337
40.006531200
40.006574112
40.006584412
40.006697538
40.006819837
40.006920612
40.006920900
40.006939850
40.006954812
40.006958512
40.006962237
40.007008287
40.007030700
40.007041275
40.007044225
40.007057588
40.007217162
40.007339050
40.007406663
40.007447912
40.007536525
40.007573700
40.007664062
40.007726900
40.007728063
40.007743162
40.007766275
40.007780363
40.007793475
40.007820063
40.007890612
40.008043375
40.008043725
40.008047025
40.008071150
40.008093250
40.008136750
40.008139025
40.008197325
40.008216113
40.008267612
40.008327475
40.008402737
40.008426975
40.008476000
40.008477638
40.008488613
40.008513638
40.008697263
40.008835850
40.008841525
40.008905475
40.009116725
40.009133875
40.009137075
40.009164925
40.009276013
40.009294400
40.009334075
40.009338025
40.009371413
40.009390237
40.009392900
40.009590862
40.009606688
40.009658737
40.009792800
40.009832413
40.009863650
40.009884200
40.009903225
40.010079987
40.010094063
40.010141787
40.010183650
40.010245963
40.010377388
40.010377600
40.010428737
40.010435337
40.010562675
40.010571062
40.010598962
40.010666988
40.010684563
40.010688862
40.010710900
40.010766650
40.010830400
40.010985000
40.010990925
40.011002887
40.011070425
40.011102562
40.011122462
40.011154813
40.011203100
40.011208575
40.011217638
40.011252150
40.011344700
40.011454388
40.011528925
40.011540162
40.011583563
40.011733925
40.011738288
40.011747075
40.011774250
40.011783175
40.011822337
40.011828038
40.011860138
40.011912950
40.011914213
40.011942963
40.011956963
40.012025888
40.012071600
40.012072250
40.012163950
40.012166712
40.012218713
40.012258575
40.012266675
40.012268988
40.012301575
40.012329937
40.012345387
40.012365813
40.012430612
40.012439850
40.012480438
40.012482925
40.012510325
40.012510425
40.012515300
40.012539775
40.012540725
40.012584775
40.012604125
40.012605325
40.012655650
40.012682200
40.012682287
40.012682387
40.012693900
40.012697463
40.012704125
40.012714775
40.012751163
40.012751737
40.012794662
40.012804938
40.012823088
40.012917525
40.012992412
40.012993288
40.013020200
40.013023275
40.013038638
40.013061000
40.013066337
40.013076713
40.013106138
40.013120575
40.013121363
40.013204538
40.013204750
40.013212712
40.013222937
40.013295100
40.013313737
40.013315825
40.013359962
40.013377363
40.013394275
40.013408187
40.013444500
40.013472225
40.013510887
40.013518437
40.013540963
40.013567712
40.013595325
40.013610062
40.013620700
40.013634450
40.013653213
40.013673787
40.013690100
40.013698200
40.013717525
40.013720912
40.013780450
40.013814450
40.013820188
40.013823875
40.013869350
40.013874188
40.013908188
40.013922075
40.013958425
40.013979300
40.014001125
40.014035062
40.014039900
40.014057875
40.014144050
40.014266212
40.014269000
40.014269412
40.014294950
40.014334138
40.014337338
40.014356113
40.014374575
40.014394162
40.014395900
40.014401250
40.014419025
40.014428850
40.014466225
40.014468225
40.014502950
40.014538450
40.014555725
40.014590113
40.014591075
40.014620613
40.014621900
40.014653487
40.014670300
40.014711013
40.014739863
40.014751938
40.014774463
40.014803912
40.014883588
40.014898425
40.015030137
40.015079200
40.015093513
40.015114062
40.015122387
40.015130138
40.015140125
40.015143612
40.015162200
40.015179000
40.015204963
40.015223187
40.015230075
40.015293650
40.015322175
40.015352475
40.015360087
40.015391788
40.015393600
40.015432012
40.015538950
40.015575187
40.015607813
40.015643375
40.015645238
40.015674375
40.015704975
40.015726613
40.015737737
40.015748012
40.015775963
40.015791100
40.015844962
40.015848087
40.015900650
40.015935625
40.015937575
40.015960950
40.016004112
40.016079250
40.016099713
40.016137513
40.016199525
40.016203325
40.016204275
40.016240900
40.016256037
40.016258787
40.016278675
40.016305538
40.016329212
40.016342200
40.016474987
40.016478312
40.016481275
40.016603487
40.016656175
40.016664013
40.016748812
40.016795625
40.016880462
40.016912725
40.016912800
40.016930150
40.016960412
40.016988650
40.016988963
40.017031150
40.017052488
40.017127888
40.017200012
40.017213987
40.017264463
40.017315300
40.017403525
40.017441963
40.017457375
40.017461838
40.017467900
40.017479475
40.017534125
40.017545887
40.017654650
40.017656200
40.017814937
40.017828612
40.017889412
40.017927025
40.017944025
40.018066838
40.018174937
40.018287687
40.018324288
40.018361537
40.018430462
40.018459925
40.018488013
40.018588400
40.018604525
40.018667525
40.018719187
40.018764575
40.018764862
40.018870625
40.018964225
40.019032275
40.019053900
40.019094538
40.019098638
40.019119850
40.019285862
40.019320962
40.019393350
40.019400000
40.019412550
40.019541737
40.019554587
40.019796975
40.019882125
40.019978513
40.019978600
40.020119212
40.020124775
40.020173312
40.020239637
40.020371737
40.020372950
40.020517287
40.020557962
40.020603625
40.020604212
40.020646525
40.020661762
40.020678875
40.020730163
40.020934213
40.020973437
40.021012838
40.021031138
40.021079988
40.021085187
40.021182063
40.021216288
40.021287775
40.021331313
40.021403638
40.021494825
40.021575775
40.021650625
40.021665338
40.021673875
40.021695163
40.021719187
40.021836437
40.021840363
40.021862775
40.021919075
40.021925250
40.021948387
40.022071150
40.022134800
40.022157437
40.022193725
40.022257925
40.022376962
40.022506375
40.022535037
40.022536750
40.022561237
40.022585250
40.022586400
40.022590100
40.022647400
40.022647488
40.022682500
40.022738113
40.022742125
40.022795550
40.022844325
40.022856400
40.022988800
40.023022625
40.023031237
40.023106437
40.023218988
40.023237612
40.023238300
40.023238550
40.023368512
40.023449200
40.023628712
40.023682388
40.023876575
40.023896125
40.023929438
40.023954550
40.023960188
40.024040912
40.024082613
40.024086200
40.024089700
40.024186912
40.024190700
40.024295775
40.024320225
40.024384300
40.024396375
40.024423013
40.024429787
40.024429938
40.024498188
40.024500300
40.024517262
40.024529825
40.024622988
40.024736612
40.024766975
40.024849600
40.024891512
40.024898138
40.024921350
40.024931975
40.024991763
40.025000775
40.025013775
40.025021587
40.025069788
40.025096475
40.025146187
40.025146450
40.025157937
40.025175787
40.025178850
40.025186588
40.025246837
40.025251037
40.025255313
40.025261100
40.025261175
40.025329500
40.025345625
40.025449712
40.025525413
40.025636863
40.025647700
40.025686500
40.025698312
40.025720912
40.025758375
40.025956337
40.026003888
40.026051725
40.026188062
40.026280875
40.026284887
40.026346387
40.026405825
40.026528263
40.026531013
40.026536687
40.026621825
40.026667887
40.026770238
40.026791650
40.026833775
40.026906838
40.026941413
40.027000400
40.027100225
40.027170637
40.027190575
40.027198087
40.027364113
40.027395750
40.027412562
40.027427400
40.027478313
40.027478675
40.027507263
40.027579612
40.027591837
40.027676100
40.027812463
40.027840713
40.027856625
40.027998325
40.028009363
40.028009525
40.028023787
40.028069000
40.028086675
40.028206625
40.028237450
40.028254425
40.028349713
40.028381425
40.028383437
40.028397725
40.028422775
40.028480550
40.028501287
40.028508487
40.028604237
40.028668313
40.028699413
40.028856250
40.028870588
40.029015063
40.029115137
40.029147063
40.029170388
40.029170500
40.029171113
40.029204250
40.029367362
40.029379450
40.029399088
40.029407212
40.029410975
40.029431475
40.029447500
40.029510288
40.029595675
40.029615838
40.029633412
40.029638187
40.029646662
40.029662262
40.029778888
40.029880875
40.029884450
40.030137300
40.030307575
40.030310187
40.030331550
40.030388250
40.030425937
40.030704900
40.030726400
40.030760487
40.030782438
40.030797738
40.030823275
40.030863862
40.031007625
40.031051437
40.031052262
40.031127250
40.031276213
40.031336400
40.031398338
40.031461925
40.031485400
40.031561887
40.031653488
40.031664588
40.031745300
40.031890475
40.031912138
40.031913125
40.031967837
40.032011450
40.032046288
40.032064713
40.032082950
40.032132200
40.032133688
40.032203900
40.032243237
40.032415900
40.032448962
40.032489287
40.032612063
40.032711013
40.032722437
40.032838075
40.032899912
40.032907513
40.033059413
40.033145800
40.033163725
40.033284112
40.033312037
40.033323800
40.033433800
40.033472387
40.033596225
40.033697925
40.033783787
40.033828325
40.033922150
40.033932712
40.033967675
40.034020450
40.034059238
40.034086038
40.034231087
40.034267437
40.034362150
40.034403363
40.034454150
40.034551337
40.034598012
40.034625263
40.034660837
40.034702538
40.034800000
40.034955175
40.034964800
40.035009550
40.035157037
40.035173075
40.035217150
40.035231950
40.035254788
40.035307612
40.035307813
40.035344575
40.035470200
40.035496737
40.035633625
40.035638038
40.035661750
40.035698463
40.035745588
40.035812437
40.035844613
40.035899538
40.035923987
40.035967087
40.035974875
40.035988300
40.036036475
40.036050725
40.036188600
40.036201887
40.036224100
40.036232637
40.036254763
40.036298675
40.036331887
40.036607225
40.036657388
40.036706712
40.036825900
40.036854437
40.037035313
40.037155062
40.037201338
40.037232650
40.037332450
40.037333750
40.037333925
40.037344300
40.037350400
40.037385538
40.037572488
40.037595012
40.037646525
40.037717150
40.037810850
40.037919550
40.037979413
40.038043862
40.038123312
40.038123625
40.038230312
40.038239887
40.038302000
40.038368900
40.038379150
40.038398650
40.038415825
40.038474325
40.038485575
40.038503013
40.038511288
40.038561550
40.038571325
40.038605788
40.038614975
40.038625713
40.038636350
40.038660888
40.038736263
40.038782262
40.038785762
40.038805550
40.038857000
40.038903125
40.038905075
40.038935525
40.038954238
40.038961300
40.039044612
40.039140287
40.039375912
40.039380737
40.039402500
40.039402587
40.039431712
40.039485337
40.039562525
40.039574875
40.039667913
40.039708550
40.039718962
40.039760825
40.039804225
40.039883425
40.039890288
40.039891338
40.039892462
40.039929275
40.039935587
40.039951950
40.039961900
40.040011038
40.040223825
40.040239425
40.040284263
40.040287662
40.040300137
40.040308350
40.040325813
40.040349350
40.040357200
40.040388263
40.040422075
40.040527425
40.040537763
40.040565687
40.040601600
40.040640550
40.040696238
40.040810787
40.040811075
40.040873387
40.040949862
40.040950862
40.040968263
40.041018350
40.041029688
40.041044613
40.041348812
40.041487850
40.041504538
40.041580075
40.041779925
40.041826925
40.041901825
40.041930362
40.041990412
40.042118075
40.042122100
40.042142588
40.042143875
40.042164550
40.042218125
40.042244700
40.042260212
40.042331400
40.042350150
40.042403775
40.042419888
40.042565713
40.042610412
40.042614763
40.042649825
40.042780538
40.042865113
40.042868025
40.042941600
40.043009662
40.043029512
40.043127825
40.043186275
40.043217537
40.043247550
40.043271100
40.043280237
40.043399375
40.043416362
40.043467950
40.043496713
40.043499787
40.043518425
40.043535588
40.043630212
40.043732900
40.043772238
40.043787137
40.043792663
40.043829050
40.043869825
40.043895175
40.043895263
40.044041712
40.044046712
40.044060913
40.044282338
40.044282712
40.044337700
40.044529313
40.044540537
40.044604375
40.044637663
40.044672062
40.044674013
40.044677687
40.044739863
40.044744063
40.044765800
40.044800337
40.044880725
40.044934250
40.045045100
40.045302888
40.045305912
40.045313613
40.045344337
40.045356075
40.045379338
40.045388137
40.045451613
40.045455725
40.045500450
40.045512188
40.045545563
40.045559375
40.045599075
40.045676837
40.045878925
40.045905575
40.045937862
40.045957000
40.046003775
40.046005413
40.046085013
40.046119713
40.046129587
40.046159650
40.046303413
40.046322188
40.046399738
40.046401600
40.046403125
40.046422675
40.046510813
40.046540375
40.046581762
40.046711688
40.046927113
40.046955963
40.047165825
40.047223750
40.047256963
40.047276938
40.047402400
40.047416287
40.047480875
40.047537887
40.047552338
40.047733900
40.047756087
40.047845763
40.047886537
40.047936825
40.047953625
40.048048075
40.048145562
40.048145650
40.048225438
40.048231263
40.048234850
40.048271875
40.048321112
40.048349438
40.048351300
40.048561350
40.048695750
40.048708400
40.048731938
40.048755888
40.048770088
40.048846325
40.048948587
40.049036237
40.049186263
40.049268125
40.049277900
40.049295425
40.049446825
40.049471213
40.049479425
40.049567713
40.049597025
40.049628263
40.049748763
40.049766675
40.049806037
40.049875475
40.049881238
40.049957787
40.049969338
40.050060788
40.050070875
40.050089425
40.050150362
40.050161888
40.050182113
40.050193650
40.050208862
40.050251362
40.050251438
40.050326138
40.050441500
40.050459625
40.050459713
40.050464713
40.050519750
40.050522800
40.050530638
40.050553000
40.050573613
40.050574250
40.050605850
40.050625113
40.050633813
40.050765687
40.050830537
40.050841175
40.051066975
40.051084200
40.051120688
40.051175250
40.051359688
40.051366638
40.051392537
40.051403988
40.051495387
40.051543237
40.051616350
40.051661612
40.051714737
40.051784250
40.051821500
40.051831988
40.051841125
40.051962588
40.051979325
40.052085537
40.052145450
40.052212875
40.052244550
40.052266925
40.052310225
40.052322713
40.052326300
40.052340600
40.052341338
40.052389987
40.052390375
40.052510000
40.052524800
40.052605650
40.052638825
40.052679113
40.052685012
40.052686500
40.052758813
40.052804800
40.052954863
40.052960800
40.052992950
40.052998712
40.053010712
40.053045725
40.053085538
40.053100150
40.053112562
40.053136638
40.053144037
40.053157838
40.053163338
40.053268538
40.053333075
40.053475588
40.053503400
40.053516513
40.053530025
40.053536950
40.053592200
40.053632112
40.053771525
40.053777075
40.053792112
40.053798337
40.053819200
40.053908787
40.053974200
40.053981375
40.053992988
40.053999488
40.054009150
40.054041200
40.054053125
40.054056338
40.054083887
40.054128025
40.054134700
40.054193175
40.054207312
40.054213563
40.054250313
40.054381125
40.054386050
40.054453425
40.054513288
40.054530600
40.054552462
40.054582262
40.054586075
40.054641150
40.054738475
40.054738863
40.054739000
40.054747337
40.054884250
40.054915225
40.054955662
40.054994663
40.055031025
40.055179612
40.055237662
40.055265025
40.055319575
40.055319662
40.055328300
40.055341863
40.055343575
40.055371000
40.055372375
40.055490537
40.055492750
40.055515038
40.055538825
40.055573237
40.055589050
40.055664837
40.055689150
40.055693150
40.055714212
40.055794613
40.055824863
40.055962050
40.056123975
40.056135662
40.056141387
40.056159313
40.056169300
40.056182450
40.056311800
40.056323175
40.056369575
40.056376525
40.056467713
40.056498425
40.056529387
40.056566438
40.056570325
40.056624113
40.056624738
40.056632962
40.056669975
40.056712662
40.056712838
40.056725175
40.056780175
40.056784112
40.056788175
40.056788300
40.056792150
40.056822338
40.056975075
40.057036850
40.057095125
40.057116038
40.057142937
40.057149925
40.057254937
40.057270450
40.057282188
40.057282562
40.057305937
40.057370988
40.057511225
40.057572488
40.057582650
40.057750525
40.057760475
40.057767325
40.057804737
40.057832437
40.057839888
40.057871925
40.057940100
40.058007387
40.058036163
40.058108800
40.058159113
40.058249850
40.058259825
40.058260787
40.058311113
40.058392187
40.058468613
40.058471488
40.058507062
40.058596100
40.058619325
40.058704050
40.058751875
40.058758675
40.058801813
40.058817862
40.058826775
40.058909787
40.058919425
40.058940988
40.058957787
40.059202825
40.059246262
40.059279137
40.059327625
40.059343125
40.059354537
40.059421587
40.059425013
40.059449050
40.059460438
40.059477300
40.059499813
40.059525513
40.059544800
40.059650450
40.059663575
40.059755975
40.059779225
40.059792175
40.059797563
40.059824738
40.059858500
40.059883912
40.060004725
40.060094038
40.060129575
40.060238887
40.060312162
40.060346663
40.060393762
40.060420450
40.060448375
40.060472488
40.060521000
40.060549638
40.060549725
40.060623775
40.060723688
40.060734412
40.060734775
40.060760225
40.060839012
40.060909650
40.060927150
40.060927750
40.060981350
40.061021313
40.061052412
40.061094062
40.061124087
40.061153762
40.061203425
40.061255162
40.061259562
40.061296750
40.061303712
40.061330488
40.061473025
40.061475538
40.061495188
40.061500075
40.061516025
40.061557812
40.061602437
40.061640113
40.061654600
40.061696275
40.061721400
40.061778950
40.061846688
40.061914100
40.061959400
40.061979500
40.062042738
40.062044937
40.062062013
40.062062100
40.062090425
40.062192563
40.062202275
40.062203262
40.062284512
40.062285737
40.062299463
40.062306212
40.062317988
40.062365075
40.062365212
40.062412862
40.062427963
40.062445913
40.062587275
40.062596775
40.062693987
40.062704525
40.062710075
40.062723200
40.062828262
40.062828987
40.062856800
40.062860112
40.062881250
40.062887025
40.062888500
40.062971363
40.063031638
40.063082050
40.063341800
40.063387038
40.063427025
40.063443713
40.063475563
40.063523813
40.063545875
40.063600538
40.063731325
40.063783725
40.063825950
40.063830338
40.063832662
40.063927325
40.063930050
40.064024275
40.064029688
40.064041625
40.064072862
40.064151712
40.064172838
40.064172975
40.064200300
40.064251588
40.064274425
40.064290413
40.064308387
40.064312138
40.064347525
40.064375925
40.064407512
40.064475150
40.064573112
40.064584688
40.064588725
40.064629125
40.064639763
40.064660775
40.064664900
40.064665437
40.064677913
40.064701212
40.064770037
40.064780113
40.064903800
40.064952300
40.064979237
40.064989900
40.065029625
40.065030675
40.065076387
40.065132388
40.065160300
40.065265737
40.065299500
40.065360175
40.065370250
40.065383187
40.065433975
40.065532787
40.065597150
40.065599988
40.065611938
40.065665200
40.065665313
40.065676600
40.065720475
40.065741675
40.065742000
40.065783313
40.065786938
40.065821925
40.065887387
40.065891575
40.065993038
40.066015163
40.066057300
40.066061175
40.066079275
40.066156488
40.066219487
40.066278487
40.066330025
40.066331437
40.066341500
40.066381062
40.066452600
40.066558975
40.066560338
40.066629613
40.066725950
40.066750975
40.066785700
40.066789375
40.066817075
40.066825700
40.066944400
40.066974400
40.066974650
40.067017437
40.067084937
40.067093488
40.067102463
40.067123700
40.067125488
40.067223613
40.067262363
40.067275750
40.067285700
40.067335388
40.067371575
40.067465187
40.067516800
40.067584575
40.067592287
40.067610100
40.067611163
40.067626375
40.067665037
40.067697313
40.067765513
40.067774225
40.067877400
40.067929738
40.067929825
40.068065688
40.068091800
40.068097087
40.068138500
40.068168513
40.068198313
40.068198400
40.068262900
40.068295912
40.068470887
40.068483800
40.068490238
40.068493075
40.068538512
40.068560800
40.068580213
40.068608100
40.068610812
40.068618525
40.068709437
40.068709588
40.068716625
40.068780775
40.068811962
40.068825475
40.068985300
40.069007825
40.069008537
40.069130025
40.069183163
40.069238838
40.069264000
40.069291250
40.069315338
40.069353488
40.069415000
40.069423362
40.069435013
40.069457975
40.069528162
40.069618700
40.069622675
40.069625275
40.069688950
40.069698487
40.069732500
40.069753900
40.069755437
40.069760387
40.069770050
40.069782725
40.069789525
40.069822862
40.069846150
40.069903550
40.069928787
40.069936100
40.069955300
40.069975975
40.070049600
40.070100637
40.070148750
40.070187088
40.070237575
40.070273425
40.070304700
40.070368175
40.070399862
40.070423613
40.070426275
40.070451338
40.070512525
40.070559938
40.070664712
40.070677113
40.070677225
40.070683925
40.070732363
40.070746650
40.070759525
40.070826975
40.070993788
40.071016312
40.071026325
40.071099400
40.071102525
40.071215512
40.071215650
40.071259725
40.071279375
40.071279525
40.071307563
40.071381500
40.071382750
40.071394075
40.071425650
40.071425987
40.071448425
40.071451362
40.071515113
40.071525038
40.071547362
40.071551687
40.071567712
40.071596600
40.071671450
40.071710450
40.071720450
40.071724850
40.071794650
40.071844025
40.071875912
40.071960400
40.072024350
40.072028712
40.072033737
40.072075750
40.072207425
40.072302263
40.072319863
40.072353025
40.072422512
40.072431788
40.072436788
40.072443263
40.072464663
40.072594525
40.072607713
40.072648562
40.072682450
40.072694225
40.072696825
40.072739675
40.072744562
40.072754475
40.072798613
40.072815537
40.072826700
40.072922950
40.072933075
40.072970938
40.072981037
40.073001675
40.073041975
40.073051075
40.073067500
40.073067587
40.073109063
40.073118825
40.073158675
40.073330787
40.073367463
40.073384387
40.073408350
40.073431062
40.073431825
40.073443762
40.073480688
40.073502813
40.073543087
40.073573150
40.073612137
40.073631488
40.073640525
40.073653337
40.073666475
40.073713138
40.073781100
40.073803300
40.073841313
40.073877338
40.073882287
40.073910213
40.073920188
40.073945375
40.073974312
40.074012325
40.074016638
40.074046563
40.074106663
40.074155912
40.074198775
40.074233912
40.074318887
40.074330425
40.074345362
40.074373650
40.074379125
40.074410300
40.074433388
40.074449250
40.074474150
40.074604325
40.074628262
40.074628762
40.074650213
40.074712100
40.074712838
40.074761288
40.074767575
40.074769463
40.074782963
40.074783050
40.074821550
40.074875312
40.074928963
40.074957650
40.075027650
40.075042113
40.075054763
40.075088587
40.075125112
40.075125800
40.075192875
40.075214938
40.075216488
40.075222438
40.075222575
40.075251388
40.075273125
40.075282850
40.075296812
40.075298300
40.075300475
40.075318938
40.075330788
40.075353175
40.075425788
40.075426263
40.075427987
40.075443875
40.075481737
40.075534412
40.075593162
40.075619362
40.075699650
40.075782412
40.075892262
40.075895762
40.075921900
40.075969513
40.076017175
40.076022650
40.076027800
40.076051950
40.076073600
40.076110237
40.076258600
40.076278300
40.076328612
40.076379225
40.076382050
40.076402775
40.076413150
40.076437187
40.076448863
40.076494813
40.076500975
40.076519375
40.076601500
40.076627925
40.076630288
40.076643238
40.076705537
40.076777800
40.076796487
40.076855925
40.077106975
40.077136712
40.077155013
40.077193050
40.077241763
40.077307450
40.077371988
40.077433675
40.077438875
40.077518875
40.077526513
40.077543912
40.077575538
40.077629487
40.077744575
40.077796513
40.077813287
40.077934062
40.077962437
40.077988875
40.078055863
40.078087313
40.078151113
40.078197712
40.078204013
40.078218700
40.078262112
40.078268625
40.078335463
40.078353912
40.078385500
40.078392038
40.078478813
40.078502700
40.078518625
40.078571887
40.078583675
40.078593363
40.078619362
40.078630012
40.078800263
40.078826550
40.078826713
40.078885437
40.078887450
40.078902562
40.078912413
40.078941362
40.078949137
40.078960650
40.079004613
40.079004700
40.079012225
40.079020650
40.079039400
40.079046287
40.079105350
40.079242462
40.079242550
40.079242800
40.079253763
40.079277525
40.079289075
40.079325125
40.079385063
40.079404050
40.079432387
40.079467750
40.079506450
40.079536887
40.079567500
40.079616650
40.079628300
40.079642625
40.079673700
40.079683788
40.079686975
40.079700837
40.079708838
40.079842750
40.079862488
40.079866262
40.079869100
40.079901363
40.079930025
40.079934663
40.080008375
40.080082287
40.080111587
40.080149963
40.080160925
40.080226900
40.080296975
40.080353712
40.080360062
40.080377338
40.080387550
40.080470988
40.080486513
40.080514038
40.080514263
40.080612700
40.080636863
40.080773013
40.080779488
40.080847162
40.080854788
40.080874525
40.080895537
40.080896375
40.080954412
40.080965412
40.081020575
40.081027175
40.081083312
40.081156925
40.081284500
40.081310575
40.081344400
40.081380663
40.081414987
40.081421212
40.081453975
40.081525963
40.081568588
40.081604762
40.081707925
40.081745725
40.081746275
40.081762800
40.081767550
40.081783400
40.081803000
40.081860787
40.081914375
40.081921250
40.081945737
40.081966163
40.082005037
40.082076388
40.082104350
40.082148675
40.082151162
40.082195750
40.082233913
40.082269475
40.082309525
40.082329675
40.082350275
40.082365925
40.082368800
40.082377462
40.082400475
40.082406013
40.082436025
40.082526188
40.082554788
40.082607425
40.082639000
40.082683225
40.082816600
40.082817988
40.082818463
40.082822462
40.082825437
40.082833063
40.082880375
40.082883050
40.082893975
40.082911175
40.082962387
40.082978137
40.083026075
40.083035563
40.083108112
40.083186225
40.083223113
40.083243725
40.083287662
40.083316775
40.083316862
40.083377013
40.083386900
40.083392788
40.083414387
40.083442412
40.083525538
40.083596900
40.083621700
40.083685100
40.083686950
40.083690850
40.083700575
40.083779863
40.083841038
40.083868413
40.083895275
40.083923550
40.083998625
40.084007812
40.084043788
40.084045600
40.084061550
40.084075075
40.084075162
40.084083275
40.084133875
40.084259150
40.084339950
40.084348850
40.084479775
40.084487137
40.084497212
40.084505038
40.084578388
40.084607375
40.084627238
40.084639375
40.084688750
40.084713638
40.084785000
40.084785600
40.084858625
40.084871025
40.084872025
40.084925150
40.084925662
40.084955175
40.084966788
40.084992725
40.085010650
40.085017312
40.085034013
40.085076888
40.085096775
40.085111125
40.085167363
40.085178950
40.085193913
40.085210800
40.085215025
40.085227825
40.085227913
40.085266287
40.085291838
40.085357538
40.085361775
40.085367725
40.085373700
40.085427762
40.085431400
40.085526625
40.085526900
40.085554875
40.085590450
40.085666850
40.085792787
40.085810088
40.085841700
40.085903800
40.085917800
40.085926487
40.085939313
40.085942825
40.085988400
40.085989588
40.086027438
40.086193438
40.086209563
40.086283725
40.086304325
40.086371288
40.086389400
40.086461425
40.086473463
40.086493975
40.086558400
40.086602050
40.086607888
40.086636475
40.086639000
40.086649525
40.086652687
40.086671538
40.086672638
40.086690662
40.086692513
40.086707713
40.086712238
40.086718138
40.086735963
40.086759738
40.086763700
40.086781825
40.086827650
40.086850887
40.086867000
40.086867275
40.086903975
40.086905675
40.086942812
40.086969387
40.087038875
40.087053950
40.087061412
40.087093862
40.087097250
40.087236588
40.087248125
40.087254288
40.087270088
40.087274912
40.087291613
40.087335000
40.087348437
40.087357375
40.087414150
40.087447900
40.087481162
40.087548625
40.087550300
40.087670438
40.087672900
40.087716500
40.087865812
40.087920088
40.087931950
40.087932700
40.087946088
40.087970900
40.088013962
40.088104638
40.088155800
40.088177450
40.088178100
40.088195250
40.088210400
40.088232938
40.088244200
40.088352187
40.088411675
40.088426425
40.088440875
40.088465887
40.088524838
40.088584262
40.088591863
40.088635088
40.088701550
40.088717663
40.088720188
40.088733738
40.088768675
40.088775338
40.088861275
40.088887988
40.088982538
40.088983488
40.088992200
40.089008712
40.089213750
40.089252675
40.089280425
40.089369125
40.089458075
40.089509288
40.089520888
40.089528125
40.089597338
40.089607788
40.089622513
40.089650625
40.089660025
40.089660137
40.089669237
40.089706713
40.089851200
40.089879512
40.089916575
40.089940338
40.089986550
40.090095537
40.090207800
40.090220100
40.090244637
40.090293938
40.090295213
40.090324900
40.090350212
40.090367350
40.090375612
40.090412638
40.090512275
40.090512375
40.090611250
40.090718875
40.090726637
40.090748887
40.090749112
40.090791938
40.090799025
40.090851975
40.090856350
40.090876487
40.090883213
40.090916337
40.090917575
40.090969163
40.090973675
40.090992263
40.091004912
40.091046062
40.091058313
40.091200375
40.091234800
40.091255925
40.091267775
40.091268038
40.091279550
40.091304888
40.091308000
40.091328887
40.091332362
40.091348537
40.091369562
40.091493038
40.091568413
40.091577988
40.091597500
40.091710500
40.091715888
40.091746038
40.091783200
40.091786525
40.091802763
40.091824888
40.091826338
40.091826425
40.091864487
40.091949475
40.091958863
40.092024663
40.092092550
40.092141775
40.092160613
40.092199600
40.092212238
40.092218675
40.092221800
40.092223050
40.092242013
40.092245100
40.092259075
40.092271113
40.092271200
40.092280550
40.092299213
40.092351000
40.092362937
40.092399225
40.092411463
40.092429837
40.092437387
40.092461712
40.092464963
40.092469988
40.092496037
40.092510175
40.092518213
40.092583925
40.092691313
40.092735450
40.092875325
40.092896688
40.092906250
40.092978413
40.092987950
40.092996738
40.093023737
40.093025275
40.093143575
40.093155975
40.093161850
40.093175712
40.093177200
40.093201462
40.093204712
40.093253113
40.093288288
40.093349300
40.093353900
40.093363400
40.093409212
40.093418350
40.093459950
40.093461713
40.093464238
40.093477437
40.093523200
40.093530700
40.093547112
40.093554400
40.093596225
40.093596688
40.093655263
40.093665063
40.093677363
40.093702425
40.093729800
40.093755000
40.093758325
40.093763162
40.093771762
40.093932600
40.093938087
40.093954525
40.093984537
40.094033800
40.094125287
40.094129237
40.094159050
40.094176137
40.094200350
40.094200437
40.094224062
40.094248175
40.094264888
40.094309387
40.094312775
40.094363700
40.094364613
40.094401412
40.094419600
40.094445163
40.094488287
40.094567263
40.094607200
40.094640388
40.094654388
40.094736412
40.094736500
40.094749550
40.094765850
40.094853175
40.095021000
40.095056150
40.095097200
40.095303337
40.095327387
40.095329650
40.095445088
40.095467575
40.095566013
40.095607112
40.095627912
40.095648025
40.095661038
40.095720150
40.095724813
40.095890575
40.096012825
40.096161950
40.096200275
40.096213825
40.096220962
40.096419700
40.096481525
40.096493850
40.096547913
40.096589513
40.096590675
40.096709225
40.096709313
40.096736750
40.096763088
40.096783850
40.096838325
40.096861737
40.096884813
40.096980012
40.096996512
40.097010512
40.097022700
40.097048513
40.097114213
40.097145787
40.097152888
40.097185950
40.097235775
40.097246912
40.097291875
40.097308375
40.097351625
40.097362925
40.097390150
40.097395700
40.097501737
40.097510388
40.097553088
40.097575625
40.097632700
40.097668812
40.097690363
40.097730312
40.097733238
40.097749000
40.097757600
40.097782350
40.097818550
40.097871375
40.097901112
40.097917625
40.098043213
40.098085662
40.098100663
40.098115175
40.098146975
40.098208775
40.098291237
40.098352162
40.098435438
40.098437438
40.098473912
40.098479175
40.098498600
40.098501825
40.098564100
40.098587700
40.098664450
40.098681275
40.098750550
40.098771275
40.098816275
40.098856588
40.098865238
40.098875212
40.098893463
40.098916175
40.099011488
40.099035575
40.099057212
40.099096375
40.099107925
40.099132113
40.099247938
40.099396200
40.099404875
40.099424150
40.099424875
40.099517787
40.099522225
40.099522388
40.099522475
40.099541075
40.099546962
40.099550925
40.099671675
40.099696000
40.099788938
40.099815900
40.099829525
40.100029750
40.100033637
40.100094600
40.100160362
40.100169125
40.100189825
40.100277138
40.100449787
40.100478400
40.100505325
40.100526262
40.100529837
40.100562775
40.100571225
40.100628488
40.100629412
40.100639850
40.100711725
40.100725512
40.100736238
40.100879488
40.100903300
40.100919175
40.100923712
40.100926638
40.100926800
40.100942550
40.100945200
40.101009125
40.101010525
40.101036700
40.101039613
40.101104325
40.101121763
40.101129300
40.101218375
40.101241225
40.101301462
40.101314188
40.101336813
40.101336900
40.101366025
40.101382112
40.101398250
40.101410300
40.101423662
40.101432387
40.101478625
40.101491325
40.101497913
40.101534988
40.101709888
40.101857050
40.101922575
40.101929975
40.101956400
40.101972313
40.102003625
40.102087625
40.102102387
40.102104275
40.102161450
40.102223237
40.102223362
40.102281912
40.102319550
40.102392888
40.102399687
40.102488900
40.102603800
40.102618550
40.102635537
40.102665850
40.102711050
40.102718663
40.102741763
40.102883513
40.102885075
40.102942087
40.103007463
40.103037638
40.103037988
40.103062850
40.103077750
40.103113275
40.103278125
40.103373738
40.103416825
40.103416913
40.103430075
40.103431437
40.103481237
40.103579625
40.103640850
40.103671550
40.103672675
40.103727787
40.103738725
40.103770787
40.103806062
40.103869313
40.103879425
40.103886037
40.103979688
40.103993075
40.103994150
40.104010362
40.104010650
40.104018300
40.104091713
40.104107800
40.104114512
40.104136737
40.104136825
40.104140612
40.104140700
40.104156700
40.104246675
40.104269362
40.104269763
40.104270600
40.104393763
40.104402837
40.104407875
40.104421250
40.104461962
40.104526200
40.104588675
40.104609525
40.104642650
40.104697763
40.104729562
40.104751650
40.104775475
40.104790375
40.104866225
40.104879563
40.104918013
40.104953125
40.104989075
40.105022113
40.105028813
40.105033287
40.105041212
40.105042550
40.105084250
40.105085275
40.105111263
40.105199475
40.105204237
40.105208375
40.105363100
40.105391162
40.105450600
40.105479500
40.105505063
40.105514600
40.105526238
40.105572450
40.105578025
40.105613238
40.105638463
40.105663550
40.105857950
40.105881412
40.105975750
40.105986075
40.106014500
40.106060187
40.106170375
40.106184787
40.106184912
40.106228538
40.106244375
40.106253262
40.106258100
40.106266325
40.106287688
40.106292525
40.106317450
40.106362450
40.106400425
40.106462100
40.106475250
40.106475438
40.106487388
40.106566462
40.106612138
40.106615662
40.106644775
40.106645038
40.106663363
40.106675550
40.106744263
40.106787750
40.106806762
40.106812813
40.106836837
40.106939650
40.106966625
40.106998088
40.107058063
40.107068613
40.107087100
40.107102013
40.107102100
40.107125625
40.107131600
40.107140400
40.107155750
40.107202275
40.107210063
40.107221837
40.107280037
40.107287288
40.107311300
40.107313050
40.107313762
40.107326900
40.107355575
40.107375850
40.107427150
40.107449500
40.107485588
40.107498250
40.107555900
40.107556262
40.107596038
40.107599800
40.107652875
40.107660088
40.107668525
40.107790663
40.107807750
40.107859238
40.107875650
40.107888875
40.107896713
40.108016650
40.108021675
40.108025625
40.108092687
40.108197275
40.108209913
40.108221638
40.108269125
40.108280800
40.108316512
40.108376525
40.108393875
40.108414675
40.108419450
40.108422075
40.108458937
40.108518675
40.108605025
40.108618375
40.108649575
40.108664725
40.108705663
40.108752763
40.108792362
40.108888237
40.108979550
40.108982463
40.108996100
40.109043263
40.109134750
40.109158875
40.109178763
40.109180525
40.109208125
40.109208237
40.109300325
40.109399962
40.109451263
40.109472062
40.109480625
40.109508013
40.109520088
40.109614250
40.109617013
40.109623462
40.109648562
40.109656150
40.109699912
40.109711088
40.109811937
40.109855325
40.109864587
40.109902825
40.109915625
40.109989138
40.110013825
40.110033262
40.110040088
40.110046775
40.110075075
40.110138000
40.110322962
40.110341875
40.110371462
40.110430263
40.110487138
40.110552512
40.110573650
40.110580425
40.110582150
40.110613687
40.110683175
40.110705650
40.110705813
40.110760537
40.110775025
40.110790925
40.110792713
40.110817725
40.110840588
40.110890875
40.110903663
40.110929087
40.110929175
40.110998675
40.111127837
40.111132275
40.111137562
40.111218825
40.111222075
40.111245137
40.111267738
40.111364175
40.111364275
40.111377425
40.111380612
40.111412625
40.111481725
40.111523350
40.111550137
40.111571263
40.111588463
40.111598687
40.111606925
40.111621175
40.111640538
40.111644650
40.111727237
40.111795237
40.111795975
40.111814063
40.111822375
40.111828938
40.111881725
40.111881825
40.111911062
40.111926438
40.111934975
40.111981163
40.111991950
40.112030400
40.112076812
40.112081775
40.112106662
40.112109487
40.112111675
40.112226675
40.112231687
40.112232762
40.112260412
40.112263200
40.112263375
40.112326313
40.112326425
40.112326688
40.112381650
40.112403812
40.112414750
40.112463037
40.112522550
40.112534025
40.112563600
40.112566112
40.112569550
40.112572375
40.112612975
40.112616762
40.112710437
40.112773600
40.112776412
40.112853000
40.112853475
40.112863725
40.112887013
40.112927975
40.112941275
40.113036450
40.113037513
40.113081988
40.113085412
40.113128713
40.113163075
40.113255300
40.113289175
40.113291062
40.113308425
40.113321150
40.113332375
40.113353987
40.113362413
40.113383912
40.113386300
40.113501437
40.113538425
40.113553762
40.113560125
40.113642013
40.113677712
40.113680413
40.113707475
40.113717675
40.113786737
40.113787225
40.113806012
40.113840737
40.113864113
40.113879037
40.113931462
40.114012112
40.114021288
40.114081537
40.114100825
40.114108625
40.114119288
40.114122688
40.114127950
40.114173462
40.114187775
40.114190350
40.114213812
40.114258662
40.114270787
40.114272587
40.114332363
40.114332563
40.114373837
40.114400500
40.114404962
40.114408800
40.114455350
40.114461275
40.114467775
40.114485962
40.114564675
40.114570038
40.114571338
40.114583012
40.114583250
40.114590250
40.114733250
40.114734238
40.114745375
40.114756863
40.114766913
40.114779887
40.114788800
40.114804562
40.114818225
40.114818613
40.114888900
40.114890800
40.114915400
40.114920250
40.114936787
40.115013613
40.115013700
40.115073300
40.115097950
40.115105687
40.115108000
40.115108613
40.115109550
40.115110012
40.115177663
40.115193425
40.115228675
40.115307063
40.115381238
40.115406825
40.115408850
40.115411962
40.115428237
40.115428863
40.115455537
40.115476612
40.115529137
40.115556025
40.115627512
40.115669150
40.115674225
40.115720913
40.115759950
40.115778275
40.115817437
40.115841575
40.115845388
40.115919938
40.115929438
40.115957350
40.115965012
40.115968962
40.115969050
40.116053413
40.116064025
40.116102238
40.116126275
40.116155925
40.116200537
40.116241800
40.116244163
40.116249438
40.116251125
40.116271338
40.116331900
40.116332225
40.116341162
40.116350363
40.116359162
40.116422350
40.116424450
40.116427975
40.116503413
40.116526025
40.116657887
40.116662863
40.116686225
40.116686538
40.116714513
40.116715225
40.116731812
40.116737800
40.116780388
40.116813675
40.116837850
40.116848987
40.116906575
40.117013550
40.117072437
40.117078350
40.117105163
40.117143100
40.117145763
40.117145925
40.117146575
40.117177088
40.117279563
40.117302563
40.117341700
40.117369875
40.117386025
40.117389313
40.117433488
40.117467363
40.117468850
40.117480125
40.117586813
40.117608050
40.117617175
40.117690837
40.117713362
40.117715450
40.117816525
40.117848063
40.117889338
40.117991612
40.118024675
40.118038363
40.118038613
40.118038700
40.118100087
40.118111863
40.118164500
40.118221475
40.118301763
40.118327138
40.118372263
40.118405987
40.118447925
40.118450625
40.118522100
40.118522187
40.118528025
40.118530613
40.118537412
40.118538275
40.118610137
40.118772500
40.118813387
40.118878813
40.118987262
40.119094862
40.119157050
40.119213350
40.119262988
40.119296400
40.119328588
40.119362663
40.119423725
40.119426162
40.119426250
40.119482425
40.119492863
40.119525762
40.119761037
40.119761175
40.119761300
40.119763162
40.119763600
40.119774363
40.119976600
40.119987837
40.119996100
40.119996212
40.120083263
40.120083413
40.120165400
40.120190612
40.120226063
40.120243950
40.120272038
40.120287750
40.120311475
40.120315838
40.120362963
40.120372975
40.120386500
40.120446888
40.120451612
40.120470613
40.120520900
40.120560375
40.120569213
40.120591062
40.120744500
40.120797675
40.120866975
40.120930975
40.121026437
40.121095675
40.121150475
40.121160575
40.121194837
40.121272463
40.121286987
40.121287225
40.121303575
40.121344200
40.121347950
40.121371162
40.121390150
40.121464325
40.121488363
40.121507288
40.121507438
40.121507525
40.121577837
40.121585200
40.121633850
40.121676225
40.121697162
40.121749675
40.121773062
40.121829762
40.121869625
40.121873413
40.121918300
40.121925887
40.121927375
40.122000925
40.122046963
40.122078750
40.122105138
40.122138687
40.122150062
40.122157725
40.122174350
40.122181813
40.122293675
40.122326462
40.122337425
40.122406588
40.122426250
40.122441137
40.122458275
40.122581500
40.122586813
40.122593237
40.122744013
40.122785663
40.122840850
40.122849800
40.122850700
40.122862800
40.122875013
40.122900350
40.122911950
40.122946525
40.122972900
40.123003913
40.123009975
40.123017200
40.123026012
40.123082063
40.123219038
40.123221863
40.123297012
40.123314400
40.123397350
40.123431425
40.123490713
40.123597825
40.123605800
40.123610638
40.123610787
40.123681475
40.123692600
40.123731087
40.123731900
40.123793025
40.123801812
40.123813287
40.123825088
40.123940137
40.123956450
40.123970950
40.124008663
40.124009163
40.124015112
40.124035750
40.124054525
40.124082900
40.124098925
40.124144225
40.124195075
40.124229437
40.124255887
40.124256788
40.124281000
40.124282450
40.124311075
40.124322912
40.124325075
40.124380137
40.124397550
40.124411475
40.124427525
40.124430762
40.124431900
40.124434513
40.124446613
40.124493812
40.124495688
40.124496513
40.124504937
40.124533300
40.124644238
40.124725387
40.124739600
40.124754125
40.124796113
40.124896525
40.124942775
40.125018525
40.125020250
40.125051838
40.125054275
40.125128800
40.125137300
40.125137387
40.125168175
40.125196712
40.125206887
40.125254325
40.125301125
40.125306262
40.125311862
40.125342650
40.125347775
40.125351862
40.125384025
40.125386062
40.125405325
40.125492250
40.125526788
40.125534225
40.125540513
40.125561238
40.125564037
40.125585663
40.125626287
40.125699050
40.125774863
40.125803312
40.125875663
40.125887038
40.125956200
40.126059950
40.126087425
40.126090150
40.126095700
40.126136338
40.126239388
40.126299887
40.126303700
40.126341675
40.126388375
40.126397650
40.126397737
40.126450312
40.126478900
40.126554375
40.126563463
40.126574900
40.126589600
40.126637575
40.126674900
40.126686850
40.126703263
40.126707225
40.126722625
40.126747563
40.126764513
40.126902937
40.126972237
40.127039825
40.127049587
40.127097900
40.127116900
40.127142263
40.127180150
40.127187763
40.127241375
40.127259950
40.127286113
40.127405913
40.127406812
40.127431125
40.127447725
40.127458512
40.127459500
40.127488575
40.127500350
40.127534563
40.127615762
40.127757775
40.127765362
40.127830987
40.127848212
40.127851112
40.127858275
40.127871713
40.127880050
40.127902488
40.127904450
40.127904550
40.127934125
40.127957337
40.128041100
40.128096075
40.128121937
40.128144025
40.128179112
40.128259350
40.128290687
40.128333238
40.128371200
40.128444462
40.128474450
40.128509150
40.128526950
40.128567688
40.128618000
40.128757638
40.128786537
40.128820787
40.128837737
40.128858888
40.128911075
40.128963475
40.128975075
40.129002838
40.129054338
40.129088213
40.129101637
40.129113700
40.129122462
40.129126212
40.129186350
40.129212962
40.129237125
40.129377875
40.129392663
40.129394925
40.129425775
40.129485400
40.129493125
40.129497900
40.129539888
40.129586425
40.129622938
40.129628550
40.129692100
40.129707737
40.129715500
40.129754575
40.129790662
40.129798012
40.129855287
40.129883975
40.129921025
40.129921625
40.129950087
40.129986962
40.129988162
40.130141688
40.130142550
40.130156738
40.130174625
40.130286662
40.130341650
40.130389462
40.130513400
40.130549313
40.130579525
40.130586012
40.130593825
40.130616563
40.130618013
40.130621688
40.130632975
40.130644137
40.130679837
40.130700100
40.130726262
40.130807113
40.130818650
40.130857625
40.130860700
40.130887675
40.130894975
40.130939100
40.130963350
40.130967725
40.130986825
40.131054450
40.131139762
40.131165012
40.131175800
40.131207012
40.131231263
40.131242362
40.131283037
40.131289063
40.131325700
40.131354275
40.131371487
40.131392087
40.131446387
40.131453525
40.131478350
40.131485938
40.131534737
40.131548800
40.131570850
40.131622263
40.131643250
40.131674750
40.131757562
40.131768012
40.131770475
40.131829762
40.131835763
40.131842950
40.131872800
40.131884662
40.131897512
40.131996425
40.132034600
40.132112988
40.132114800
40.132207263
40.132209712
40.132242637
40.132259975
40.132276075
40.132299762
40.132392700
40.132459275
40.132522875
40.132593488
40.132605562
40.132729287
40.132740850
40.132741438
40.132744387
40.132778387
40.132923475
40.133032787
40.133051550
40.133100550
40.133113587
40.133170763
40.133205012
40.133234413
40.133454975
40.133483062
40.133532825
40.133574150
40.133574588
40.133583587
40.133601713
40.133635388
40.133700537
40.133701962
40.133718050
40.133772712
40.133797012
40.133848625
40.133872900
40.133894987
40.133964787
40.133965663
40.133991737
40.134023975
40.134024938
40.134025687
40.134098100
40.134218500
40.134220500
40.134261737
40.134327400
40.134336213
40.134361450
40.134361537
40.134382237
40.134420263
40.134424575
40.134508225
40.134525813
40.134648637
40.134682987
40.134750225
40.134775963
40.134790362
40.134800513
40.134878288
40.134878362
40.134944600
40.135016513
40.135049937
40.135069850
40.135086350
40.135154638
40.135175675
40.135242475
40.135246837
40.135270087
40.135278412
40.135304562
40.135418913
40.135421225
40.135426850
40.135468213
40.135499538
40.135542225
40.135588325
40.135596638
40.135598237
40.135624000
40.135631525
40.135648813
40.135720050
40.135723887
40.135725788
40.135772475
40.135776650
40.135776738
40.135804638
40.135836075
40.135866525
40.135866613
40.135882712
40.135882825
40.135912938
40.135933325
40.135958325
40.136018425
40.136030200
40.136032075
40.136042487
40.136057425
40.136088525
40.136091600
40.136128500
40.136192725
40.136244850
40.136270387
40.136289738
40.136350312
40.136360737
40.136376375
40.136393037
40.136434663
40.136446513
40.136622150
40.136707087
40.136708162
40.136771375
40.136803625
40.136830362
40.136843275
40.136865337
40.136909512
40.137070550
40.137095712
40.137098888
40.137142450
40.137160675
40.137170162
40.137192675
40.137194788
40.137205525
40.137214000
40.137304538
40.137372887
40.137387850
40.137408925
40.137448488
40.137494663
40.137499463
40.137539325
40.137545262
40.137555725
40.137611850
40.137669987
40.137672225
40.137687138
40.137713825
40.137732100
40.137739375
40.137743937
40.137811038
40.137812425
40.137864525
40.137926825
40.137929263
40.137933088
40.138000463
40.138019325
40.138027362
40.138073125
40.138082325
40.138118412
40.138127025
40.138192450
40.138193063
40.138196912
40.138205687
40.138240225
40.138267513
40.138280475
40.138289763
40.138310800
40.138382937
40.138447038
40.138552950
40.138573937
40.138591400
40.138753388
40.138765212
40.138799975
40.138800100
40.138913462
40.138932450
40.138991325
40.139050512
40.139055462
40.139064050
40.139133975
40.139175937
40.139185200
40.139236275
40.139243712
40.139277150
40.139293462
40.139352512
40.139358262
40.139365225
40.139401275
40.139419550
40.139454800
40.139501688
40.139514613
40.139518837
40.139535150
40.139543063
40.139551050
40.139557350
40.139562512
40.139581325
40.139618225
40.139667512
40.139675487
40.139747400
40.139761437
40.139779688
40.139781400
40.139858637
40.139881888
40.139889450
40.139895550
40.139931563
40.139965325
40.139966063
40.139982387
40.140062187
40.140077637
40.140141550
40.140153350
40.140160100
40.140162737
40.140260550
40.140261100
40.140313988
40.140324712
40.140325425
40.140400462
40.140408425
40.140408513
40.140465700
40.140501150
40.140546200
40.140603437
40.140609688
40.140654125
40.140771437
40.140820800
40.140839388
40.140841900
40.140843438
40.140905375
40.140929700
40.140956075
40.140959012
40.140996388
40.141193663
40.141229112
40.141255112
40.141270125
40.141284337
40.141429937
40.141477525
40.141505675
40.141560662
40.141582462
40.141589113
40.141617725
40.141679113
40.141702800
40.141788437
40.141793337
40.141858013
40.141863663
40.141954838
40.141960950
40.141969600
40.142000313
40.142030312
40.142035075
40.142048950
40.142056525
40.142086138
40.142099825
40.142146662
40.142214150
40.142309075
40.142319450
40.142356863
40.142383250
40.142406050
40.142444187
40.142510950
40.142584412
40.142632087
40.142692262
40.142714263
40.142760225
40.142857588
40.142868863
40.142965037
40.143028038
40.143039000
40.143053575
40.143063787
40.143105738
40.143111525
40.143115675
40.143116038
40.143128975
40.143138725
40.143142750
40.143142838
40.143143000
40.143192963
40.143248025
40.143299363
40.143317612
40.143380400
40.143394788
40.143402075
40.143402550
40.143464962
40.143521300
40.143546025
40.143547037
40.143550350
40.143553550
40.143562775
40.143642125
40.143657325
40.143673363
40.143701787
40.143712600
40.143712763
40.143727338
40.143732800
40.143834963
40.143860200
40.143891788
40.143893750
40.143930537
40.143945850
40.143984025
40.143986887
40.144000988
40.144017312
40.144021850
40.144070225
40.144103188
40.144155200
40.144187175
40.144194975
40.144199513
40.144210112
40.144222950
40.144284850
40.144288500
40.144333063
40.144343763
40.144360900
40.144496962
40.144521850
40.144556763
40.144558075
40.144564900
40.144596750
40.144599750
40.144616750
40.144624250
40.144652050
40.144671288
40.144672312
40.144682350
40.144682625
40.144699700
40.144712287
40.144716538
40.144728225
40.144752600
40.144776875
40.144777912
40.144794987
40.144814213
40.144863000
40.144878812
40.144897362
40.144918588
40.144923500
40.144940075
40.144954600
40.144964212
40.145017125
40.145065875
40.145075250
40.145087150
40.145101137
40.145146275
40.145158475
40.145177612
40.145226038
40.145232087
40.145253875
40.145279462
40.145464287
40.145470625
40.145500175
40.145536075
40.145587738
40.145633700
40.145661650
40.145724438
40.145740300
40.145753613
40.145786962
40.145828900
40.145859663
40.145874650
40.145893350
40.145925225
40.145928887
40.145943512
40.145945300
40.146019487
40.146045650
40.146069387
40.146069488
40.146071325
40.146096912
40.146113912
40.146126413
40.146160987
40.146166250
40.146210525
40.146217275
40.146255088
40.146329950
40.146343375
40.146413650
40.146415887
40.146419200
40.146419288
40.146524363
40.146550625
40.146575975
40.146594075
40.146610387
40.146668650
40.146678575
40.146730488
40.146775238
40.146830325
40.146830450
40.146857075
40.146859812
40.146863563
40.146879162
40.146893113
40.146901900
40.146912200
40.146935600
40.146948150
40.146974900
40.147007625
40.147007712
40.147029688
40.147074588
40.147080313
40.147116075
40.147117275
40.147170050
40.147250725
40.147260850
40.147340875
40.147374500
40.147375062
40.147386488
40.147395012
40.147553688
40.147561213
40.147563537
40.147625363
40.147679525
40.147689163
40.147691950
40.147694825
40.147756612
40.147757900
40.147773450
40.147784825
40.147793175
40.147802925
40.147929912
40.147949463
40.148035888
40.148075025
40.148095963
40.148105163
40.148108250
40.148144475
40.148188200
40.148202825
40.148225050
40.148243812
40.148291200
40.148322638
40.148323925
40.148332350
40.148436250
40.148509913
40.148611063
40.148616313
40.148648625
40.148698325
40.148707175
40.148741600
40.148759863
40.148772663
40.148822837
40.148998700
40.149013525
40.149076788
40.149097387
40.149106025
40.149140313
40.149187050
40.149284225
40.149325338
40.149332687
40.149360388
40.149361638
40.149365063
40.149386288
40.149396712
40.149429013
40.149444362
40.149492688
40.149502225
40.149529750
40.149534088
40.149567550
40.149589038
40.149598662
40.149607175
40.149641975
40.149660350
40.149682725
40.149792887
40.149890588
40.149958787
40.149958912
40.149987650
40.150058737
40.150065925
40.150155600
40.150235300
40.150413300
40.150435737
40.150528263
40.150550675
40.150555463
40.150575500
40.150582675
40.150588212
40.150608525
40.150818863
40.150834600
40.150940475
40.150970112
40.150976025
40.151016275
40.151063837
40.151093500
40.151158450
40.151232163
40.151268925
40.151285675
40.151338512
40.151378325
40.151385287
40.151421087
40.151442075
40.151493512
40.151501450
40.151524150
40.151524288
40.151542062
40.151670050
40.151702075
40.151703062
40.151704163
40.151712362
40.151735425
40.151865687
40.151869100
40.151882425
40.151905412
40.151993037
40.152022475
40.152039000
40.152071763
40.152119988
40.152153375
40.152195113
40.152200425
40.152229200
40.152253163
40.152313937
40.152339387
40.152365737
40.152382575
40.152458137
40.152473063
40.152480275
40.152482687
40.152487675
40.152496212
40.152512962
40.152541125
40.152575800
40.152609662
40.152615062
40.152668875
40.152691200
40.152706100
40.152706200
40.152707337
40.152748012
40.152756037
40.152789425
40.152793025
40.152797312
40.152813450
40.152844850
40.152941988
40.152977312
40.152997437
40.153028650
40.153209675
40.153237025
40.153273975
40.153455863
40.153473512
40.153478462
40.153491288
40.153576437
40.153584487
40.153620088
40.153624650
40.153724662
40.153817162
40.153837125
40.153855288
40.153861687
40.153934113
40.153935162
40.153935250
40.153940975
40.153952950
40.153977400
40.154025075
40.154047500
40.154077725
40.154176600
40.154278725
40.154315612
40.154330150
40.154331350
40.154334263
40.154414262
40.154438138
40.154438350
40.154476325
40.154480388
40.154530175
40.154628550
40.154667450
40.154696725
40.154744138
40.154897350
40.154937725
40.154949050
40.154989638
40.155012713
40.155015238
40.155050850
40.155063875
40.155138475
40.155176675
40.155186875
40.155218588
40.155235750
40.155320088
40.155381850
40.155404637
40.155427563
40.155454437
40.155458987
40.155471762
40.155474662
40.155526450
40.155538600
40.155577475
40.155593987
40.155594350
40.155660113
40.155673863
40.155688925
40.155695725
40.155716363
40.155718763
40.155718850
40.155771625
40.155780950
40.155783513
40.155824725
40.155891688
40.156072600
40.156081787
40.156130338
40.156142563
40.156143062
40.156152300
40.156203700
40.156217263
40.156245838
40.156272150
40.156355250
40.156501575
40.156525525
40.156550750
40.156610237
40.156612737
40.156613662
40.156649163
40.156657913
40.156680087
40.156740163
40.156771675
40.156819812
40.156849750
40.156885938
40.156948812
40.157075463
40.157134350
40.157204687
40.157221638
40.157271700
40.157285237
40.157305950
40.157408950
40.157438013
40.157459900
40.157511800
40.157613600
40.157630688
40.157637575
40.157640013
40.157641575
40.157711838
40.157822987
40.157902200
40.157938750
40.158074912
40.158092150
40.158144437
40.158192150
40.158229925
40.158236950
40.158259175
40.158278213
40.158296600
40.158304425
40.158309688
40.158329975
40.158402625
40.158409550
40.158458400
40.158496687
40.158510475
40.158534250
40.158564775
40.158673625
40.158743525
40.158754700
40.158804250
40.158857475
40.158863062
40.158876638
40.158883137
40.158946687
40.159017738
40.159021762
40.159030500
40.159038938
40.159086150
40.159097487
40.159191138
40.159241875
40.159260688
40.159343550
40.159445775
40.159461425
40.159469175
40.159474850
40.159490625
40.159536112
40.159561325
40.159577762
40.159837475
40.159946050
40.159955150
40.160023538
40.160076825
40.160099525
40.160108850
40.160111812
40.160123838
40.160144313
40.160190125
40.160201625
40.160240063
40.160260388
40.160336125
40.160373200
40.160398638
40.160463650
40.160466113
40.160524700
40.160601163
40.160604425
40.160699725
40.160715950
40.160786763
40.160821225
40.160822387
40.160866338
40.160871000
40.160882525
40.160904550
40.161057013
40.161057475
40.161059725
40.161130225
40.161150350
40.161203263
40.161216563
40.161216875
40.161285763
40.161286938
40.161287100
40.161313975
40.161481300
40.161507050
40.161507212
40.161525100
40.161525187
40.161543175
40.161626150
40.161635475
40.161720600
40.161758900
40.161787938
40.161792875
40.161800975
40.161836337
40.161884462
40.161915312
40.161927675
40.161963275
40.161978312
40.162109250
40.162390763
40.162415463
40.162422513
40.162422600
40.162425312
40.162445525
40.162504175
40.162597500
40.162605687
40.162611475
40.162634737
40.162643037
40.162687775
40.162707825
40.162724062
40.162756325
40.162774475
40.162825475
40.162855900
40.162874362
40.162884637
40.162950125
40.163014137
40.163088650
40.163098750
40.163158288
40.163158925
40.163220037
40.163220125
40.163303388
40.163327387
40.163362838
40.163386913
40.163443738
40.163446600
40.163455812
40.163511675
40.163586612
40.163672150
40.163686588
40.163704438
40.163749387
40.163787513
40.163793725
40.163817050
40.163917838
40.164033700
40.164088500
40.164194812
40.164252387
40.164255725
40.164326450
40.164585512
40.164624175
40.164667000
40.164752863
40.164801162
40.164804012
40.164850438
40.164859575
40.164895075
40.164932687
40.164941988
40.164942075
40.164958662
40.164958787
40.164958863
40.164958963
40.164961713
40.164987800
40.165028763
40.165070937
40.165182362
40.165235538
40.165238300
40.165239325
40.165252338
40.165258425
40.165258725
40.165289288
40.165325837
40.165330688
40.165331513
40.165364387
40.165377925
40.165384938
40.165543550
40.165547625
40.165569062
40.165569537
40.165634563
40.165673863
40.165675575
40.165686913
40.165738438
40.165858288
40.165949412
40.165987313
40.165987487
40.166043688
40.166070600
40.166070787
40.166281125
40.166284838
40.166296338
40.166296425
40.166327300
40.166355813
40.166395337
40.166410738
40.166486075
40.166491725
40.166523187
40.166617413
40.166744150
40.166759150
40.166761850
40.166795362
40.166800450
40.166823375
40.166840212
40.166853588
40.166931412
40.166972525
40.166978400
40.166983800
40.167037513
40.167075925
40.167095950
40.167143450
40.167162088
40.167291838
40.167320838
40.167332500
40.167390488
40.167431025
40.167461313
40.167488513
40.167558075
40.167619900
40.167691775
40.167699588
40.167730400
40.167770100
40.167774487
40.167777112
40.167798738
40.167836750
40.167861288
40.167861375
40.167919800
40.167921462
40.167960912
40.167962762
40.168000163
40.168031662
40.168034275
40.168055387
40.168055475
40.168061125
40.168078913
40.168127162
40.168179300
40.168215913
40.168252413
40.168271425
40.168275388
40.168286237
40.168307738
40.168321725
40.168332900
40.168340212
40.168359700
40.168359788
40.168367325
40.168479312
40.168591325
40.168709537
40.168744463
40.168764150
40.168855175
40.168863775
40.168867525
40.168900125
40.168978875
40.168996312
40.169001325
40.169006688
40.169017162
40.169118262
40.169141225
40.169177512
40.169228700
40.169382062
40.169572600
40.169572688
40.169647400
40.169693875
40.169742200
40.169753263
40.169852038
40.169874400
40.169942113
40.169947912
40.169961575
40.170043475
40.170094600
40.170122450
40.170380663
40.170435625
40.170469125
40.170484375
40.170583388
40.170639188
40.170706450
40.170727488
40.170829088
40.170854312
40.170898237
40.170904187
40.170904538
40.170925500
40.171053063
40.171071075
40.171078300
40.171108925
40.171119737
40.171193950
40.171201600
40.171260213
40.171275200
40.171328700
40.171382175
40.171383312
40.171393112
40.171452413
40.171474225
40.171485762
40.171511525
40.171512437
40.171537638
40.171560138
40.171651913
40.171674762
40.171675850
40.171701562
40.171731075
40.171817688
40.171831825
40.171855712
40.171890400
40.171934275
40.171940575
40.171952225
40.172057213
40.172064450
40.172135275
40.172150450
40.172177375
40.172207787
40.172304175
40.172363488
40.172404362
40.172423862
40.172493300
40.172507737
40.172637012
40.172820175
40.172877613
40.172902475
40.173088125
40.173088738
40.173118663
40.173127913
40.173197137
40.173205413
40.173217687
40.173327787
40.173329450
40.173375175
40.173378175
40.173479425
40.173539675
40.173580125
40.173585875
40.173640887
40.173644925
40.173722637
40.173749975
40.173771387
40.173808950
40.173826338
40.173969225
40.174082637
40.174130000
40.174227850
40.174238775
40.174255225
40.174299100
40.174347650
40.174397212
40.174430600
40.174529812
40.174549800
40.174577163
40.174598450
40.174618800
40.174686575
40.174712925
40.174728050
40.174730713
40.174746863
40.174746963
40.174796462
40.174826400
40.174844662
40.174873950
40.174875763
40.174910563
40.174943550
40.174964300
40.175003637
40.175018913
40.175029962
40.175031000
40.175058075
40.175129200
40.175173437
40.175181525
40.175185025
40.175189450
40.175205575
40.175310162
40.175339450
40.175377875
40.175404950
40.175414350
40.175443487
40.175454525
40.175457800
40.175463513
40.175463888
40.175548212
40.175560925
40.175710575
40.175726287
40.175780962
40.175814237
40.175814663
40.175830400
40.175879875
40.175939925
40.176016338
40.176016662
40.176050588
40.176054700
40.176085025
40.176097437
40.176183525
40.176191862
40.176233425
40.176277650
40.176307275
40.176307450
40.176333888
40.176473300
40.176504300
40.176576325
40.176666412
40.176710050
40.176710125
40.176733750
40.176775400
40.176798263
40.176866250
40.176869637
40.176883875
40.177094313
40.177094875
40.177218125
40.177220750
40.177279650
40.177344187
40.177458275
40.177472413
40.177474588
40.177510088
40.177583750
40.177583838
40.177622288
40.177651100
40.177715537
40.177746312
40.177763025
40.177785087
40.177863413
40.177863550
40.177890412
40.177927900
40.177928288
40.177938600
40.177949512
40.177949613
40.177967650
40.178008287
40.178109550
40.178124688
40.178127512
40.178197050
40.178242500
40.178258750
40.178334388
40.178425975
40.178442813
40.178447175
40.178449288
40.178450562
40.178464500
40.178484125
40.178487037
40.178527288
40.178555338
40.178605400
40.178628213
40.178644087
40.178754275
40.178760363
40.178878113
40.178888500
40.178960625
40.178983987
40.178994575
40.179026525
40.179039475
40.179061387
40.179109338
40.179115887
40.179337788
40.179374000
40.179440988
40.179446938
40.179552337
40.179557925
40.179610925
40.179617488
40.179627438
40.179652425
40.179690638
40.179779338
40.179818275
40.179892075
40.179932362
40.179982350
40.180006000
40.180016913
40.180040475
40.180054912
40.180065150
40.180082187
40.180100775
40.180101275
40.180171675
40.180184037
40.180189562
40.180191337
40.180227450
40.180234650
40.180260525
40.180267962
40.180268087
40.180277875
40.180385025
40.180451662
40.180513350
40.180523837
40.180526700
40.180551825
40.180553862
40.180556225
40.180626125
40.180666688
40.180702950
40.180736837
40.180780513
40.180782550
40.180846688
40.180860725
40.180893875
40.180979200
40.181038087
40.181083875
40.181182350
40.181187562
40.181210900
40.181232288
40.181270213
40.181305325
40.181347487
40.181410975
40.181482800
40.181498800
40.181502063
40.181528138
40.181593750
40.181633175
40.181634163
40.181822225
40.181921550
40.182007988
40.182013500
40.182025663
40.182025762
40.182059112
40.182119800
40.182152825
40.182181825
40.182183487
40.182212400
40.182239663
40.182255775
40.182257812
40.182318063
40.182331350
40.182358100
40.182360637
40.182364462
40.182381113
40.182389638
40.182394512
40.182458487
40.182480375
40.182498875
40.182499325
40.182557850
40.182565387
40.182615787
40.182718487
40.182739238
40.182752788
40.182778562
40.182973725
40.183029800
40.183032838
40.183045575
40.183213587
40.183388413
40.183401650
40.183432637
40.183445625
40.183445713
40.183587913
40.183607750
40.183623275
40.183631650
40.183652962
40.183723700
40.183745700
40.183870725
40.183880200
40.183897750
40.183929113
40.183942800
40.183964475
40.184088550
40.184117763
40.184192900
40.184267175
40.184320787
40.184341125
40.184442700
40.184546525
40.184586775
40.184587013
40.184663075
40.184693875
40.184710288
40.184755900
40.184767513
40.184836537
40.184964812
40.184998400
40.185000325
40.185029013
40.185033262
40.185114138
40.185209787
40.185220150
40.185308863
40.185346200
40.185377413
40.185386650
40.185432488
40.185441037
40.185457850
40.185474250
40.185524425
40.185530513
40.185535712
40.185559862
40.185561850
40.185565150
40.185590262
40.185656788
40.185741800
40.185772400
40.185772687
40.185837425
40.185901700
40.185904575
40.185923825
40.185929663
40.185952638
40.185953637
40.185963425
40.186055788
40.186146850
40.186198862
40.186206775
40.186209412
40.186234125
40.186256063
40.186324375
40.186351112
40.186372250
40.186408263
40.186408975
40.186411600
40.186505913
40.186558637
40.186606037
40.186758037
40.186764213
40.186785825
40.186810575
40.186946138
40.186989612
40.187121338
40.187131225
40.187155475
40.187257338
40.187265512
40.187294200
40.187308125
40.187737200
40.187740350
40.187742038
40.187839088
40.187845925
40.187896450
40.187931662
40.187941563
40.187960438
40.187973613
40.187974325
40.187988200
40.187995962
40.188000987
40.188006712
40.188052300
40.188090500
40.188221200
40.188243912
40.188252212
40.188262462
40.188332150
40.188455412
40.188455862
40.188469312
40.188539713
40.188558912
40.188745525
40.188780313
40.188789087
40.188808675
40.188860975
40.188904763
40.188952025
40.188983237
40.188983325
40.189009975
40.189010400
40.189039200
40.189051825
40.189083550
40.189104725
40.189104812
40.189153438
40.189203363
40.189221987
40.189228763
40.189240187
40.189306137
40.189321850
40.189326438
40.189403300
40.189462838
40.189464350
40.189490113
40.189520788
40.189584875
40.189587463
40.189659937
40.189660063
40.189665675
40.189751063
40.189810962
40.189828325
40.189846438
40.189898900
40.189905450
40.189918312
40.189921437
40.189946300
40.190007913
40.190008762
40.190016175
40.190043075
40.190048500
40.190084863
40.190103337
40.190113000
40.190115287
40.190116425
40.190120212
40.190195538
40.190226950
40.190227237
40.190239750
40.190260337
40.190266913
40.190277012
40.190361213
40.190413875
40.190487675
40.190572975
40.190577062
40.190588400
40.190593013
40.190597412
40.190626962
40.190641488
40.190646000
40.190694225
40.190730050
40.190741438
40.190764675
40.190817063
40.190842550
40.190908038
40.190908937
40.190909262
40.190917900
40.191029787
40.191050350
40.191178250
40.191202125
40.191226237
40.191306300
40.191312612
40.191355262
40.191470675
40.191512538
40.191527288
40.191603038
40.191623400
40.191628550
40.191634850
40.191660100
40.191692588
40.191746975
40.191825712
40.191850638
40.191908813
40.191932175
40.192060637
40.192332075
40.192379300
40.192384838
40.192469688
40.192488875
40.192554788
40.192589225
40.192619600
40.192671675
40.192788900
40.192870513
40.192871175
40.193068850
40.193104738
40.193170387
40.193209188
40.193314888
40.193341475
40.193366713
40.193422912
40.193452400
40.193487787
40.193627462
40.193752512
40.193794825
40.193890463
40.193954050
40.194013488
40.194050862
40.194091725
40.194147450
40.194149313
40.194169337
40.194225525
40.194272338
40.194274087
40.194309200
40.194329762
40.194410688
40.194493313
40.194496863
40.194575675
40.194646038
40.194679812
40.194733138
40.194754762
40.194768250
40.194945062
40.194960937
40.194961025
40.194964275
40.195003462
40.195057637
40.195069475
40.195112288
40.195126188
40.195137050
40.195150325
40.195157712
40.195247262
40.195333375
40.195375375
40.195417950
40.195435025
40.195452550
40.195503262
40.195503775
40.195530750
40.195533488
40.195534925
40.195587113
40.195632175
40.195644137
40.195664837
40.195729738
40.195785763
40.195828513
40.195898325
40.195927250
40.195935787
40.196014562
40.196054788
40.196067350
40.196086025
40.196111587
40.196134237
40.196303450
40.196348138
40.196367575
40.196378425
40.196385925
40.196405113
40.196459537
40.196465788
40.196532500
40.196572400
40.196604775
40.196616100
40.196636850
40.196665450
40.196691562
40.196769412
40.196814788
40.196878162
40.196899663
40.197009788
40.197029675
40.197087113
40.197228862
40.197300912
40.197333475
40.197349313
40.197371300
40.197572163
40.197668025
40.197668150
40.197689700
40.197739238
40.197748525
40.197922988
40.198001387
40.198016775
40.198060000
40.198111013
40.198116963
40.198117050
40.198160375
40.198195963
40.198239025
40.198256750
40.198363300
40.198450650
40.198544850
40.198622163
40.198683987
40.198696825
40.198728037
40.198755762
40.198771650
40.198781200
40.198832575
40.198867950
40.198899963
40.198970000
40.199001150
40.199029800
40.199076912
40.199157925
40.199158350
40.199176650
40.199208812
40.199229200
40.199263175
40.199345462
40.199347750
40.199349637
40.199361588
40.199449913
40.199508862
40.199509775
40.199608550
40.199614800
40.199658950
40.199671725
40.199759125
40.199770163
40.199777387
40.199803237
40.199806650
40.199918100
40.199928363
40.199946700
40.199967587
40.200015763
40.200096937
40.200112625
40.200147950
40.200163412
40.200173312
40.200203438
40.200284487
40.200332500
40.200401150
40.200492875
40.200601750
40.200719738
40.200721500
40.200818062
40.200870737
40.200876763
40.200913587
40.200940338
40.200983562
40.201014900
40.201038387
40.201173737
40.201190262
40.201358850
40.201404400
40.201410475
40.201410575
40.201439112
40.201480700
40.201540850
40.201541925
40.201589925
40.201596737
40.201639812
40.201643775
40.201680975
40.201697487
40.201772687
40.201804150
40.201831013
40.201852487
40.201873350
40.201876863
40.201897438
40.201931425
40.201950700
40.201971525
40.201978400
40.201984975
40.201985812
40.201994475
40.202081288
40.202104525
40.202202863
40.202226162
40.202284550
40.202323687
40.202407212
40.202433350
40.202552387
40.202568163
40.202568750
40.202576087
40.202600625
40.202624525
40.202640137
40.202753413
40.202807062
40.202820162
40.202836575
40.202854763
40.202890762
40.202949612
40.202952300
40.202971488
40.203046738
40.203089812
40.203110275
40.203136663
40.203148312
40.203267512
40.203341500
40.203341937
40.203402688
40.203458637
40.203464075
40.203601062
40.203629138
40.203647512
40.203671138
40.203697700
40.203723850
40.203753138
40.203770850
40.203781537
40.203805712
40.203833438
40.203833825
40.203835250
40.203980075
40.204017625
40.204036775
40.204036862
40.204144525
40.204156875
40.204169150
40.204258237
40.204375200
40.204656013
40.204658587
40.204695663
40.204731350
40.204736987
40.204768188
40.204787237
40.204789113
40.204798625
40.204864962
40.204932062
40.204948850
40.204969850
40.205036413
40.205066350
40.205088362
40.205156962
40.205265025
40.205265113
40.205265200
40.205279537
40.205304412
40.205327100
40.205337350
40.205337525
40.205401550
40.205402475
40.205434150
40.205437450
40.205442213
40.205457487
40.205471375
40.205583475
40.205584575
40.205600300
40.205640275
40.205688313
40.205711612
40.205732387
40.205757037
40.205784150
40.205827000
40.205930725
40.205938600
40.205977325
40.206033488
40.206073862
40.206113012
40.206174750
40.206268112
40.206402887
40.206427813
40.206446963
40.206447100
40.206507625
40.206562775
40.206591862
40.206592750
40.206642550
40.206690387
40.206788425
40.206867763
40.207143725
40.207152225
40.207235688
40.207310988
40.207334200
40.207341225
40.207357413
40.207373125
40.207414900
40.207443600
40.207450388
40.207515675
40.207565450
40.207626150
40.207638313
40.207656300
40.207657975
40.207704050
40.207726988
40.207741300
40.207748213
40.207793637
40.207849050
40.207962313
40.207975450
40.207998775
40.208089562
40.208185763
40.208186975
40.208252850
40.208268213
40.208268612
40.208284075
40.208291950
40.208299700
40.208360725
40.208386975
40.208387563
40.208472150
40.208490488
40.208587850
40.208716362
40.208766662
40.208793937
40.208794813
40.208820463
40.208905513
40.208931138
40.209001988
40.209074188
40.209089412
40.209095537
40.209116687
40.209162838
40.209167163
40.209280475
40.209280562
40.209300138
40.209310313
40.209355188
40.209396675
40.209424312
40.209425075
40.209481925
40.209482050
40.209483350
40.209485988
40.209641488
40.209644375
40.209648550
40.209781238
40.209803100
40.209811987
40.209812437
40.209856262
40.209866187
40.209920675
40.209939513
40.209941675
40.210004625
40.210020638
40.210023025
40.210024838
40.210078650
40.210135000
40.210135950
40.210155112
40.210207125
40.210243900
40.210295262
40.210320375
40.210321825
40.210368300
40.210379313
40.210460475
40.210500813
40.210506012
40.210578312
40.210598675
40.210598762
40.210611288
40.210619612
40.210642200
40.210643600
40.210662600
40.210740687
40.210749513
40.210763288
40.210815062
40.210825050
40.210854275
40.210876863
40.210956900
40.210978287
40.210993425
40.211003787
40.211059513
40.211082637
40.211343212
40.211401438
40.211413175
40.211516125
40.211519487
40.211534513
40.211567163
40.211602263
40.211706638
40.211735912
40.211746263
40.211800175
40.211800250
40.211800750
40.211829725
40.211853088
40.211950513
40.211964675
40.211971925
40.212096387
40.212127825
40.212128687
40.212255588
40.212259962
40.212261187
40.212345187
40.212351537
40.212364025
40.212368750
40.212372475
40.212377350
40.212388725
40.212388825
40.212396925
40.212407312
40.212451638
40.212461238
40.212477712
40.212495325
40.212531800
40.212580950
40.212618825
40.212619037
40.212629413
40.212639463
40.212667637
40.212670612
40.212679837
40.212742550
40.212751412
40.212791112
40.212834038
40.212835463
40.212861012
40.212863750
40.212875375
40.212892962
40.212904737
40.212919763
40.212945300
40.212996800
40.213072987
40.213124550
40.213158725
40.213202663
40.213222112
40.213294550
40.213336150
40.213437200
40.213679662
40.213712612
40.213739088
40.213762012
40.213830625
40.213839237
40.213854187
40.213859263
40.213911925
40.213951300
40.213956938
40.213979962
40.213981525
40.213987825
40.214019237
40.214040050
40.214124075
40.214183100
40.214199212
40.214219013
40.214253912
40.214279862
40.214351600
40.214398550
40.214399138
40.214400700
40.214464937
40.214478700
40.214487525
40.214493062
40.214502450
40.214537000
40.214576288
40.214665950
40.214713350
40.214839700
40.214872100
40.214977800
40.215004675
40.215039787
40.215061713
40.215061975
40.215071612
40.215149412
40.215171700
40.215243313
40.215256200
40.215256287
40.215256400
40.215312137
40.215348400
40.215442725
40.215450125
40.215476487
40.215498975
40.215500075
40.215500275
40.215517875
40.215518725
40.215530475
40.215689800
40.215710500
40.215717088
40.215750225
40.215783950
40.215789875
40.215824588
40.215858463
40.215883813
40.215923938
40.215936375
40.215948650
40.216040038
40.216091150
40.216112875
40.216127237
40.216130250
40.216132825
40.216284362
40.216489137
40.216575787
40.216656187
40.216677025
40.216788437
40.216835575
40.216864650
40.216874762
40.216883575
40.216888325
40.216889288
40.216935575
40.216971913
40.216978675
40.217020037
40.217122600
40.217134750
40.217151475
40.217158675
40.217170375
40.217175963
40.217193612
40.217197000
40.217234262
40.217340237
40.217406537
40.217425013
40.217425488
40.217512488
40.217530213
40.217538213
40.217567025
40.217612037
40.217619825
40.217657475
40.217692675
40.217695025
40.217925638
40.217949825
40.217950587
40.217963875
40.218048612
40.218053475
40.218084875
40.218102450
40.218121188
40.218128138
40.218179388
40.218200962
40.218201050
40.218243937
40.218244775
40.218342087
40.218378200
40.218428025
40.218443513
40.218486087
40.218491963
40.218513112
40.218564788
40.218565588
40.218589362
40.218617450
40.218682675
40.218690737
40.218699050
40.218705675
40.218716112
40.218724313
40.218761225
40.218838688
40.218847650
40.218887362
40.218928138
40.219006450
40.219051700
40.219068513
40.219158650
40.219162825
40.219164738
40.219187088
40.219202150
40.219216987
40.219252375
40.219268412
40.219280062
40.219310400
40.219343088
40.219398600
40.219485375
40.219527263
40.219673925
40.219692025
40.219712638
40.219723025
40.219723987
40.219804387
40.219886725
40.219905550
40.219954663
40.220014575
40.220126325
40.220183525
40.220188150
40.220254300
40.220275937
40.220290412
40.220294025
40.220300775
40.220300875
40.220326337
40.220400912
40.220428613
40.220472288
40.220493537
40.220613175
40.220619725
40.220684488
40.220685712
40.220737863
40.220748975
40.220882000
40.220893525
40.220915975
40.220955700
40.221027225
40.221033662
40.221065413
40.221090600
40.221102387
40.221129650
40.221163412
40.221208813
40.221214412
40.221237837
40.221470813
40.221474700
40.221499050
40.221522125
40.221639962
40.221646013
40.221667650
40.221694675
40.221731325
40.221834362
40.221834475
40.221906575
40.221914200
40.221921063
40.221957175
40.222145563
40.222248100
40.222252912
40.222270250
40.222275188
40.222340325
40.222353000
40.222373275
40.222465662
40.222544337
40.222559287
40.222613538
40.222614963
40.222635025
40.222639100
40.222746950
40.222751063
40.222896938
40.223098837
40.223382625
40.223476787
40.223522813
40.223857700
40.223892150
40.223987612
40.224004337
40.224055312
40.224055662
40.224071288
40.224247863
40.224442237
40.224465750
40.224481675
40.224487713
40.224505725
40.224520225
40.224579225
40.224592250
40.224628975
40.224660450
40.224676825
40.224680925
40.224716988
40.224731963
40.224744950
40.224780612
40.224867188
40.224867350
40.224903338
40.224970562
40.225045375
40.225080787
40.225091675
40.225223175
40.225298550
40.225336200
40.225344425
40.225365213
40.225367625
40.225398637
40.225399600
40.225433338
40.225440825
40.225520475
40.225545575
40.225583263
40.225641250
40.225651325
40.225726075
40.225741187
40.225743950
40.225761412
40.225898825
40.225901362
40.226012950
40.226026262
40.226109575
40.226154063
40.226154150
40.226194875
40.226243000
40.226248287
40.226249875
40.226316900
40.226398500
40.226403475
40.226470437
40.226474825
40.226480462
40.226578338
40.226764850
40.226829913
40.226923013
40.226924862
40.226936925
40.226963437
40.227053850
40.227096637
40.227117687
40.227154013
40.227221988
40.227299088
40.227327112
40.227482913
40.227506350
40.227507188
40.227508362
40.227551325
40.227683500
40.227683912
40.227691300
40.227710025
40.227710112
40.227809413
40.227886813
40.227919375
40.227930200
40.228088363
40.228121888
40.228141288
40.228159150
40.228162050
40.228169137
40.228179625
40.228229350
40.228247475
40.228276738
40.228280350
40.228354313
40.228378625
40.228404825
40.228490163
40.228550825
40.228681725
40.228725975
40.228829650
40.228852012
40.228893662
40.228926850
40.228995200
40.229052688
40.229070500
40.229082425
40.229115462
40.229196800
40.229199413
40.229217375
40.229245013
40.229288100
40.229391050
40.229412987
40.229416975
40.229418825
40.229461550
40.229461638
40.229615813
40.229674750
40.229677413
40.229722512
40.229731750
40.229731937
40.229762900
40.229833575
40.229852587
40.229921125
40.229973038
40.229989262
40.230133300
40.230230500
40.230314350
40.230321375
40.230387350
40.230431050
40.230492725
40.230522100
40.230527800
40.230539100
40.230612413
40.230664312
40.230689025
40.230699625
40.230814962
40.230871063
40.230874900
40.230883162
40.230928038
40.230931250
40.230959450
40.230965887
40.230967838
40.230967988
40.230994587
40.231186600
40.231241012
40.231248638
40.231268975
40.231304025
40.231364500
40.231375738
40.231390600
40.231398500
40.231492287
40.231513912
40.231523487
40.231524337
40.231524413
40.231526288
40.231541288
40.231556463
40.231609000
40.231656275
40.231689987
40.231690087
40.231747050
40.231818137
40.231837775
40.231899338
40.231924437
40.231931025
40.231996962
40.232032975
40.232041375
40.232064487
40.232067325
40.232121550
40.232129575
40.232179712
40.232183263
40.232214400
40.232287700
40.232291025
40.232395850
40.232563200
40.232730200
40.232764750
40.232767925
40.232768575
40.232776000
40.232808312
40.232821837
40.232889450
40.232890637
40.232918187
40.232972875
40.232989900
40.233026975
40.233085575
40.233162038
40.233389663
40.233418288
40.233489463
40.233529850
40.233567800
40.233583850
40.233624400
40.233707637
40.233735813
40.233842450
40.233865112
40.233876888
40.233941462
40.233954350
40.234028400
40.234047262
40.234050075
40.234065137
40.234226550
40.234282663
40.234295362
40.234296712
40.234305662
40.234374550
40.234385350
40.234428087
40.234455387
40.234496638
40.234497463
40.234595600
40.234632387
40.234635387
40.234718250
40.234782288
40.234810775
40.234811337
40.234882513
40.234979788
40.235006488
40.235016663
40.235035862
40.235125938
40.235150275
40.235158938
40.235186700
40.235240938
40.235327325
40.235379700
40.235413612
40.235424188
40.235472125
40.235481662
40.235483300
40.235541075
40.235546412
40.235581538
40.235611938
40.235636863
40.235652225
40.235653038
40.235756538
40.235768662
40.235771125
40.235859187
40.235933088
40.235942150
40.236099162
40.236122788
40.236149312
40.236160575
40.236160688
40.236188062
40.236242238
40.236273825
40.236302362
40.236355600
40.236383537
40.236397688
40.236437587
40.236458638
40.236476313
40.236490100
40.236559988
40.236614688
40.236695650
40.236715637
40.236762738
40.236789737
40.236816713
40.236838250
40.236846613
40.236907425
40.236913900
40.236926000
40.236950038
40.237003725
40.237050600
40.237120662
40.237164275
40.237173125
40.237242150
40.237250237
40.237272312
40.237296888
40.237301587
40.237469938
40.237511050
40.237515550
40.237545838
40.237564762
40.237632250
40.237638675
40.237668638
40.237754612
40.237772187
40.237777425
40.237777550
40.237829887
40.237890025
40.237892237
40.237984450
40.238018725
40.238027163
40.238027250
40.238035262
40.238039188
40.238067388
40.238126538
40.238135562
40.238136125
40.238254900
40.238271175
40.238279287
40.238321613
40.238328725
40.238340050
40.238340188
40.238368388
40.238373650
40.238376088
40.238632250
40.238654325
40.238689763
40.238692150
40.238703587
40.238780400
40.238836175
40.238848412
40.238875513
40.238889075
40.239079338
40.239201875
40.239236350
40.239300763
40.239305775
40.239337687
40.239668487
40.239728475
40.239745462
40.239829925
40.239847375
40.239932287
40.239985537
40.239985887
40.239987713
40.240035838
40.240037837
40.240054237
40.240065538
40.240117250
40.240157788
40.240163800
40.240205512
40.240280625
40.240316250
40.240320675
40.240334225
40.240351150
40.240365938
40.240399737
40.240480387
40.240584762
40.240599275
40.240600863
40.240715175
40.240715262
40.240739287
40.240773350
40.240854900
40.240878038
40.240881862
40.240892150
40.241017075
40.241073263
40.241081687
40.241196462
40.241213625
40.241213712
40.241224850
40.241324425
40.241346850
40.241354250
40.241385712
40.241402650
40.241425388
40.241483088
40.241517425
40.241532462
40.241547862
40.241602025
40.241646825
40.241753612
40.241762875
40.241776112
40.241821487
40.241852100
40.241903663
40.241966412
40.242036950
40.242146100
40.242209650
40.242258087
40.242292475
40.242292600
40.242295887
40.242312825
40.242399038
40.242508125
40.242544275
40.242653512
40.242697350
40.242783000
40.242849087
40.242856400
40.242856500
40.242884838
40.242897300
40.242914375
40.242958462
40.242979488
40.242993700
40.243026150
40.243082012
40.243226112
40.243254787
40.243273837
40.243290325
40.243294238
40.243303875
40.243355425
40.243466725
40.243498650
40.243550900
40.243560913
40.243580050
40.243580962
40.243598650
40.243636337
40.243669662
40.243690750
40.243753787
40.243823087
40.243907163
40.243931450
40.243997388
40.244042425
40.244080537
40.244190700
40.244212113
40.244220025
40.244229238
40.244265675
40.244314387
40.244444800
40.244497438
40.244597450
40.244729113
40.244733250
40.244775375
40.244796700
40.244850312
40.244894225
40.244983625
40.245006300
40.245080575
40.245093088
40.245125462
40.245140838
40.245143988
40.245151738
40.245200788
40.245211238
40.245270488
40.245276187
40.245301088
40.245343725
40.245374550
40.245400875
40.245441575
40.245455875
40.245458462
40.245484162
40.245498750
40.245576238
40.245592638
40.245643937
40.245715338
40.245734250
40.245754488
40.245838937
40.245929037
40.245938850
40.245946987
40.246046325
40.246049200
40.246055062
40.246084162
40.246087888
40.246143225
40.246156000
40.246191100
40.246199250
40.246329325
40.246337625
40.246337913
40.246446238
40.246504737
40.246505887
40.246518350
40.246530062
40.246560888
40.246681725
40.246685462
40.246691187
40.246776637
40.246811888
40.246830675
40.246871725
40.246872387
40.246928563
40.246944963
40.247045250
40.247113138
40.247200113
40.247253950
40.247282863
40.247300938
40.247315525
40.247334413
40.247335050
40.247382600
40.247391613
40.247404375
40.247436362
40.247477100
40.247515763
40.247532625
40.247623100
40.247637287
40.247656713
40.247692425
40.247732212
40.247799337
40.247829162
40.247852362
40.247912775
40.248000787
40.248077100
40.248085100
40.248165425
40.248165513
40.248168337
40.248198800
40.248198875
40.248236250
40.248262887
40.248371613
40.248425475
40.248486838
40.248516563
40.248519788
40.248544213
40.248643763
40.248693650
40.248694837
40.248717125
40.248800475
40.248827212
40.248843413
40.248853262
40.248878338
40.248988887
40.249056700
40.249069700
40.249174737
40.249231837
40.249307500
40.249375687
40.249377050
40.249391663
40.249464525
40.249532975
40.249557612
40.249558212
40.249560875
40.249593737
40.249601600
40.249615562
40.249630825
40.249653563
40.249669600
40.249672950
40.249700650
40.249713725
40.249715712
40.249825288
40.249840700
40.249881550
40.249885800
40.249958325
40.249964725
40.250042613
40.250046613
40.250069275
40.250069375
40.250073550
40.250163812
40.250242625
40.250242712
40.250248025
40.250248113
40.250336375
40.250438137
40.250466487
40.250497663
40.250520700
40.250572650
40.250639912
40.250662187
40.250665425
40.250784500
40.250804975
40.250815425
40.250941137
40.250964688
40.251093563
40.251172612
40.251174125
40.251175012
40.251206063
40.251210812
40.251265150
40.251405938
40.251433662
40.251433863
40.251433950
40.251500062
40.251520300
40.251539025
40.251596450
40.251608838
40.251736500
40.251743225
40.251767763
40.251834425
40.251842800
40.251903312
40.251917212
40.252039538
40.252163162
40.252198475
40.252218975
40.252229250
40.252229475
40.252241800
40.252313413
40.252367838
40.252424762
40.252425763
40.252565950
40.252660875
40.252865400
40.252882462
40.252901137
40.252907063
40.252911162
40.252934287
40.252991625
40.253109675
40.253168063
40.253180988
40.253186675
40.253249363
40.253250663
40.253325313
40.253378162
40.253459200
40.253563863
40.253619775
40.253706687
40.253763513
40.253805875
40.253912925
40.254032512
40.254043663
40.254055212
40.254097575
40.254097663
40.254114137
40.254163263
40.254213200
40.254227600
40.254304113
40.254448525
40.254458713
40.254458812
40.254462813
40.254568562
40.254579963
40.254617000
40.254655812
40.254729825
40.254757138
40.254833675
40.254852138
40.254861838
40.254864787
40.254882313
40.254921262
40.254930788
40.254933763
40.254981675
40.254991025
40.255054875
40.255084250
40.255088550
40.255200063
40.255237900
40.255248800
40.255257613
40.255283650
40.255364875
40.255374250
40.255431900
40.255447275
40.255484175
40.255592087
40.255605975
40.255676487
40.255752175
40.255875412
40.255904462
40.255946137
40.255992475
40.255993625
40.256003613
40.256053112
40.256062525
40.256215550
40.256268250
40.256306688
40.256328825
40.256351900
40.256503600
40.256519287
40.256520475
40.256554712
40.256563263
40.256564125
40.256584537
40.256685975
40.256704662
40.256715288
40.256743000
40.256749800
40.256915625
40.256932838
40.257110287
40.257171087
40.257208925
40.257221750
40.257300075
40.257316400
40.257372150
40.257381362
40.257492025
40.257496338
40.257536225
40.257549325
40.257556788
40.257666738
40.257736650
40.257764337
40.257766825
40.257850563
40.257929938
40.257941400
40.258014487
40.258057000
40.258072800
40.258173875
40.258226538
40.258332875
40.258419012
40.258600163
40.258695463
40.258708562
40.258746888
40.258772863
40.258799913
40.258846588
40.258873900
40.258939162
40.259056800
40.259097387
40.259224213
40.259299263
40.259427612
40.259434425
40.259490212
40.259537462
40.259556725
40.259578525
40.259637650
40.259642750
40.259731325
40.259736525
40.259834100
40.259931937
40.259941850
40.259951650
40.259975987
40.259982425
40.259993400
40.260024025
40.260028750
40.260031512
40.260093662
40.260163187
40.260168112
40.260181538
40.260182038
40.260187638
40.260292638
40.260356462
40.260389625
40.260496688
40.260537613
40.260539850
40.260548837
40.260558500
40.260661025
40.260679625
40.260681350
40.260720388
40.260723625
40.260907887
40.260981913
40.261013400
40.261017213
40.261107425
40.261176175
40.261176263
40.261295600
40.261324525
40.261355300
40.261433962
40.261483138
40.261547662
40.261566163
40.261570463
40.261578775
40.261615500
40.261618700
40.261648638
40.261690663
40.261729175
40.261775712
40.261781300
40.261831337
40.261835387
40.261991725
40.262069137
40.262070212
40.262073750
40.262182088
40.262235213
40.262400750
40.262463675
40.262524013
40.262531725
40.262558425
40.262567425
40.262615400
40.262664150
40.262776037
40.262830212
40.262848125
40.262868637
40.263012688
40.263043850
40.263069600
40.263093775
40.263110187
40.263110862
40.263150063
40.263194963
40.263282225
40.263347913
40.263403213
40.263427638
40.263429600
40.263430900
40.263437563
40.263480687
40.263480812
40.263485400
40.263488675
40.263544737
40.263550400
40.263551187
40.263551288
40.263650613
40.263727625
40.263734062
40.263752387
40.263774400
40.263836662
40.263852812
40.263875200
40.263898912
40.264028213
40.264031413
40.264040538
40.264070663
40.264116075
40.264192175
40.264229187
40.264231012
40.264239050
40.264348625
40.264364013
40.264394025
40.264510663
40.264561800
40.264569375
40.264575912
40.264623863
40.264664412
40.264697238
40.264697338
40.264731675
40.264748950
40.264774950
40.264877075
40.264957525
40.264967225
40.265101913
40.265162588
40.265163288
40.265215975
40.265216050
40.265237750
40.265255450
40.265284487
40.265329125
40.265372675
40.265490337
40.265531175
40.265621200
40.265770200
40.265835725
40.265925088
40.266070425
40.266209213
40.266283487
40.266306763
40.266355762
40.266356337
40.266385662
40.266427725
40.266441013
40.266503912
40.266561675
40.266572737
40.266609150
40.266757475
40.266768513
40.266855812
40.267025250
40.267150150
40.267155375
40.267171938
40.267243787
40.267294600
40.267311400
40.267416525
40.267416662
40.267431012
40.267498475
40.267537113
40.267559100
40.267605400
40.267700013
40.267833012
40.267869375
40.267905600
40.267906475
40.267927700
40.267950687
40.267990250
40.268010688
40.268018875
40.268045188
40.268086137
40.268153400
40.268177300
40.268225575
40.268247563
40.268249550
40.268260187
40.268310625
40.268311262
40.268326225
40.268379900
40.268397712
40.268413262
40.268470663
40.268478375
40.268484200
40.268533950
40.268590487
40.268643938
40.268717200
40.268810400
40.268825300
40.268859937
40.268946425
40.269172150
40.269252137
40.269295562
40.269313512
40.269323250
40.269359737
40.269364300
40.269395125
40.269412200
40.269432050
40.269523550
40.269534450
40.269540425
40.269540537
40.269623663
40.269631300
40.269639537
40.269644825
40.269763550
40.269842625
40.269893825
40.269895325
40.269916500
40.269942937
40.269944575
40.269947737
40.269952987
40.269969075
40.269985887
40.269996562
40.270016250
40.270120687
40.270168275
40.270206313
40.270208987
40.270268737
40.270333413
40.270395425
40.270495788
40.270543575
40.270558250
40.270630875
40.270631612
40.270705000
40.270763462
40.270764650
40.270811563
40.270846463
40.270874912
40.271006912
40.271062850
40.271063450
40.271064563
40.271134262
40.271151425
40.271154237
40.271162713
40.271196075
40.271222125
40.271243525
40.271252750
40.271275375
40.271276500
40.271311762
40.271322187
40.271325963
40.271398488
40.271464038
40.271583062
40.271641800
40.271648488
40.271668213
40.271706112
40.271844525
40.271986938
40.271999513
40.272002087
40.272024250
40.272028013
40.272047038
40.272105262
40.272194388
40.272234488
40.272248213
40.272250375
40.272475787
40.272478500
40.272485837
40.272491213
40.272550413
40.272552338
40.272576263
40.272603713
40.272863550
40.272927913
40.272951787
40.272960150
40.272961125
40.273040925
40.273076250
40.273087037
40.273200100
40.273201925
40.273366900
40.273389525
40.273421062
40.273422400
40.273430162
40.273467012
40.273550250
40.273724500
40.273804613
40.273859837
40.273978500
40.273980638
40.274037025
40.274064300
40.274149163
40.274151387
40.274268775
40.274284175
40.274296062
40.274313825
40.274364200
40.274385025
40.274390725
40.274454600
40.274455987
40.274457675
40.274543000
40.274612213
40.274841438
40.274865175
40.274933637
40.274938887
40.275050475
40.275106550
40.275109750
40.275123487
40.275141512
40.275159425
40.275234987
40.275235587
40.275247462
40.275274150
40.275295775
40.275321263
40.275338062
40.275338325
40.275524400
40.275575338
40.275609162
40.275609750
40.275625775
40.275688788
40.275831262
40.275831350
40.275833775
40.275866063
40.276020463
40.276098088
40.276106900
40.276120700
40.276140400
40.276182300
40.276190525
40.276211700
40.276413250
40.276460062
40.276497287
40.276606750
40.276677263
40.276737200
40.276803038
40.276954813
40.276971550
40.277004088
40.277158988
40.277330163
40.277350537
40.277354987
40.277372325
40.277428013
40.277554400
40.277592838
40.277593475
40.277622263
40.277654388
40.277659038
40.277659775
40.277696937
40.277721900
40.277743487
40.277757850
40.277812762
40.277812862
40.277860113
40.277967688
40.278017400
40.278056525
40.278114313
40.278196975
40.278204737
40.278399138
40.278407462
40.278414613
40.278432975
40.278439513
40.278525462
40.278533487
40.278557525
40.278669350
40.278713325
40.278768713
40.279028137
40.279080237
40.279088500
40.279100100
40.279269763
40.279271937
40.279389438
40.279438388
40.279605063
40.279617563
40.279666138
40.279701313
40.279712563
40.279718387
40.279779013
40.279780862
40.279837600
40.279922100
40.279929500
40.279947075
40.279998075
40.280049125
40.280135950
40.280201825
40.280227537
40.280346012
40.280346250
40.280438250
40.280552488
40.280590925
40.280601238
40.280749712
40.280822613
40.280835287
40.280898638
40.280919438
40.280945350
40.280963025
40.281146725
40.281253500
40.281353475
40.281358175
40.281369488
40.281418237
40.281559425
40.281566025
40.281572637
40.281587487
40.281653225
40.281667625
40.281672013
40.281732900
40.281740763
40.281779963
40.281827675
40.281913500
40.281929175
40.281932912
40.281944125
40.281955512
40.281981563
40.282219138
40.282220788
40.282279413
40.282405287
40.282410550
40.282462000
40.282475050
40.282475963
40.282498400
40.282538987
40.282553575
40.282560775
40.282585512
40.282619400
40.282711087
40.282711350
40.282744300
40.282765275
40.282829950
40.282864162
40.282869625
40.282937025
40.282973738
40.282993550
40.283068163
40.283099263
40.283144738
40.283199450
40.283209425
40.283225775
40.283301900
40.283341413
40.283346575
40.283350200
40.283353087
40.283353187
40.283367650
40.283446588
40.283469675
40.283518250
40.283546950
40.283596387
40.283651212
40.283704812
40.283762837
40.283776425
40.283788638
40.283840150
40.283892413
40.283896475
40.283999663
40.284003825
40.284087212
40.284106375
40.284159987
40.284193200
40.284210050
40.284255750
40.284410275
40.284663462
40.284671975
40.284672237
40.284767237
40.284825838
40.284889613
40.284897738
40.284968025
40.285009313
40.285051063
40.285073375
40.285076637
40.285126987
40.285162925
40.285163862
40.285201587
40.285212950
40.285326975
40.285327063
40.285434550
40.285451763
40.285581013
40.285586612
40.285737463
40.285753337
40.285813575
40.285893038
40.285946225
40.286113488
40.286126313
40.286151887
40.286200988
40.286224975
40.286229775
40.286268675
40.286314787
40.286422913
40.286447750
40.286519500
40.286557638
40.286606250
40.286682925
40.286694737
40.286729462
40.286736325
40.286803275
40.286873937
40.286936887
40.286971263
40.286990012
40.287002650
40.287060588
40.287096425
40.287237113
40.287240438
40.287262613
40.287377825
40.287418950
40.287488362
40.287491800
40.287491888
40.287601425
40.287762750
40.287777187
40.287876088
40.287932563
40.287947075
40.287955450
40.287967625
40.288057862
40.288202863
40.288208963
40.288248888
40.288254550
40.288293600
40.288319200
40.288413275
40.288424825
40.288431712
40.288431813
40.288515750
40.288568775
40.288618412
40.288833137
40.288963362
40.288976175
40.289009937
40.289019600
40.289212050
40.289259800
40.289334650
40.289345225
40.289425362
40.289462100
40.289503913
40.289509788
40.289517412
40.289530937
40.289567338
40.289595000
40.289599000
40.289613712
40.289776188
40.289810750
40.289810938
40.289853188
40.289862500
40.289874650
40.289891137
40.289909262
40.289984550
40.290091162
40.290121100
40.290184287
40.290184875
40.290304287
40.290397125
40.290483012
40.290524987
40.290549388
40.290583863
40.290606913
40.290624550
40.290657975
40.290659425
40.290744713
40.290744800
40.290826225
40.290933938
40.291005275
40.291047750
40.291057925
40.291095713
40.291152500
40.291152588
40.291174575
40.291343488
40.291373013
40.291396887
40.291429638
40.291512113
40.291525562
40.291567475
40.291606300
40.291642325
40.291676100
40.291842862
40.291864387
40.291886125
40.291912588
40.292170588
40.292186087
40.292199800
40.292214975
40.292215050
40.292224062
40.292229525
40.292280463
40.292320838
40.292358350
40.292393725
40.292397275
40.292414650
40.292490487
40.292547937
40.292621088
40.292775800
40.292847237
40.292864587
40.292881462
40.292883737
40.292956100
40.292965213
40.292998125
40.293046088
40.293123900
40.293158087
40.293222337
40.293226563
40.293253312
40.293259075
40.293266663
40.293452712
40.293484238
40.293503225
40.293607450
40.293619337
40.293619763
40.293636388
40.293671162
40.293678075
40.293699838
40.293717975
40.293829688
40.293897988
40.293999312
40.294050075
40.294108775
40.294212763
40.294273425
40.294276025
40.294322575
40.294379675
40.294452150
40.294515800
40.294621263
40.294657263
40.294673612
40.294721850
40.294752563
40.294848175
40.294879612
40.294913050
40.294932200
40.294972163
40.295009437
40.295013675
40.295018937
40.295088725
40.295099988
40.295104750
40.295147437
40.295247475
40.295275612
40.295285900
40.295372863
40.295399450
40.295419375
40.295465950
40.295486313
40.295492588
40.295539213
40.295624463
40.295629938
40.295690863
40.295772537
40.295823762
40.296024637
40.296063813
40.296068363
40.296116887
40.296124200
40.296128037
40.296170975
40.296332363
40.296383363
40.296418888
40.296447450
40.296501375
40.296501887
40.296506763
40.296573487
40.296608475
40.296733625
40.296746013
40.296811600
40.296815275
40.296833863
40.296912787
40.296919700
40.296929025
40.296937062
40.296944287
40.296946900
40.296961100
40.297017762
40.297034850
40.297039287
40.297127887
40.297172275
40.297246988
40.297296300
40.297374150
40.297378125
40.297383225
40.297439375
40.297452812
40.297483662
40.297586400
40.297631575
40.297811313
40.297837625
40.297921525
40.297956537
40.297968050
40.297974362
40.298024625
40.298065550
40.298374100
40.298577300
40.298598138
40.298644588
40.298748762
40.298833925
40.298868562
40.299004788
40.299081538
40.299208575
40.299282312
40.299321363
40.299350000
40.299350938
40.299382587
40.299456475
40.299468650
40.299494037
40.299570675
40.299573175
40.299588525
40.299616513
40.299747438
40.299763187
40.299788775
40.299812237
40.299825800
40.299894850
40.300012200
40.300031438
40.300032125
40.300074962
40.300147225
40.300147325
40.300155588
40.300231775
40.300235650
40.300239912
40.300248538
40.300255787
40.300275975
40.300312813
40.300390712
40.300471538
40.300507213
40.300553250
40.300605187
40.300648225
40.300715350
40.300763550
40.300808325
40.300875113
40.300887525
40.300887887
40.300901063
40.300941725
40.301065275
40.301084213
40.301192300
40.301217937
40.301266000
40.301301650
40.301308263
40.301331312
40.301370100
40.301395325
40.301444300
40.301451263
40.301461700
40.301481775
40.301567325
40.301616725
40.301800837
40.301802125
40.301819837
40.301865775
40.301983400
40.301986288
40.301997325
40.302028013
40.302044737
40.302050850
40.302120950
40.302268562
40.302374725
40.302376538
40.302383713
40.302420475
40.302429525
40.302506413
40.302524475
40.302524637
40.302575412
40.302677962
40.302687875
40.302689875
40.302697663
40.302768475
40.302772525
40.302777575
40.302809487
40.302824200
40.302833812
40.302880575
40.303042512
40.303061675
40.303134812
40.303176237
40.303276950
40.303392775
40.303448750
40.303478537
40.303488400
40.303499700
40.303499862
40.303517425
40.303517500
40.303530525
40.303562363
40.303594975
40.303647575
40.303706150
40.303718825
40.303721550
40.303760537
40.303768387
40.303793075
40.303837612
40.303856475
40.303882112
40.303941900
40.304070088
40.304096375
40.304183600
40.304189188
40.304194250
40.304307663
40.304337175
40.304366725
40.304452287
40.304611425
40.304637900
40.304650450
40.304672275
40.304673175
40.304696638
40.304721525
40.304791212
40.304797687
40.304806513
40.304868075
40.304939062
40.305068000
40.305169638
40.305198950
40.305277062
40.305285525
40.305335412
40.305373188
40.305373500
40.305464038
40.305498350
40.305511550
40.305524025
40.305576788
40.305579638
40.305615913
40.305629188
40.305727912
40.305781825
40.305996187
40.306002288
40.306097125
40.306107250
40.306150788
40.306159975
40.306176087
40.306179825
40.306190550
40.306201413
40.306282700
40.306348288
40.306376763
40.306431600
40.306457625
40.306464087
40.306507800
40.306533913
40.306537812
40.306565250
40.306580950
40.306592538
40.306626050
40.306666513
40.306708763
40.306709950
40.306789587
40.306791675
40.306796900
40.306902000
40.306913925
40.307000900
40.307046375
40.307081075
40.307086450
40.307091550
40.307159338
40.307188450
40.307214937
40.307216788
40.307217125
40.307217875
40.307236862
40.307263588
40.307265075
40.307267225
40.307288988
40.307322263
40.307430338
40.307453788
40.307545100
40.307555525
40.307565688
40.307607838
40.307710500
40.307814812
40.307850387
40.307898487
40.307904600
40.307908037
40.307942475
40.307968137
40.307969275
40.308003725
40.308119688
40.308177100
40.308220162
40.308239450
40.308248450
40.308319512
40.308407737
40.308411225
40.308462588
40.308535750
40.308580625
40.308607125
40.308610212
40.308618213
40.308663050
40.308710537
40.308763513
40.308815775
40.309018587
40.309074575
40.309178237
40.309180787
40.309194200
40.309206362
40.309245938
40.309276925
40.309329863
40.309347525
40.309378163
40.309477700
40.309482825
40.309517525
40.309532113
40.309532588
40.309542888
40.309558037
40.309558538
40.309589650
40.309614425
40.309629950
40.309630037
40.309761313
40.309797213
40.309828063
40.309833800
40.309882112
40.309891212
```
