## Supplementary material for "An Alternative Framework for Fluorescence Correlation Spectroscopy": Source Code: Strep_1nM_75_100uW_signal1.txt (part 16 of 105)

```
40.309936863
40.309969188
40.309984225
40.309986563
40.309994250
40.310006975
40.310028938
40.310117700
40.310237513
40.310277887
40.310308125
40.310326137
40.310363775
40.310394288
40.310401363
40.310422650
40.310424013
40.310547150
40.310552913
40.310562125
40.310601388
40.310602063
40.310620325
40.310630225
40.310645763
40.310726475
40.310753950
40.310815325
40.310833913
40.310924138
40.310924225
40.310973050
40.311033413
40.311052387
40.311137163
40.311166600
40.311170400
40.311215012
40.311221725
40.311372100
40.311372275
40.311383150
40.311402638
40.311409412
40.311413163
40.311453863
40.311454075
40.311539713
40.311619550
40.311629200
40.311669987
40.311682125
40.311708250
40.311828537
40.311846362
40.311860500
40.311912787
40.311968988
40.311996950
40.311997838
40.312015450
40.312015538
40.312063250
40.312110062
40.312114750
40.312135125
40.312178262
40.312200950
40.312221250
40.312237475
40.312255625
40.312258613
40.312272237
40.312307100
40.312370225
40.312410212
40.312439563
40.312447062
40.312465413
40.312484437
40.312512600
40.312537038
40.312542950
40.312578262
40.312582975
40.312585925
40.312640325
40.312662512
40.312709987
40.312717462
40.312720725
40.312780300
40.312780387
40.312780750
40.312799775
40.312843550
40.312849112
40.312949175
40.312949387
40.312963987
40.312972775
40.313049400
40.313070088
40.313155925
40.313182050
40.313322225
40.313322350
40.313338563
40.313389738
40.313417400
40.313422313
40.313430913
40.313431513
40.313434388
40.313437950
40.313438050
40.313449975
40.313461737
40.313469550
40.313575237
40.313585987
40.313601412
40.313603462
40.313647350
40.313658875
40.313729325
40.313743587
40.313745650
40.313847200
40.313847400
40.313881625
40.313882963
40.313891512
40.313982750
40.313993113
40.313995087
40.314015688
40.314036563
40.314090587
40.314161675
40.314162325
40.314210837
40.314254437
40.314328100
40.314408763
40.314409613
40.314435837
40.314439150
40.314461250
40.314465713
40.314507525
40.314590200
40.314615563
40.314627425
40.314653263
40.314664388
40.314772950
40.314774238
40.314796263
40.314807088
40.314938350
40.314946125
40.314958088
40.314967400
40.314981438
40.314989500
40.315043650
40.315045838
40.315069675
40.315073062
40.315090575
40.315100450
40.315152675
40.315153600
40.315180875
40.315191738
40.315194400
40.315240675
40.315246025
40.315267450
40.315312500
40.315325075
40.315358512
40.315378800
40.315412650
40.315454650
40.315482637
40.315528763
40.315556025
40.315564188
40.315597850
40.315599412
40.315644925
40.315662338
40.315664838
40.315673238
40.315673363
40.315696288
40.315700400
40.315706150
40.315715475
40.315731013
40.315731500
40.315826225
40.315826375
40.315857350
40.315887550
40.315923463
40.315943725
40.315962925
40.315972112
40.315972225
40.316019938
40.316020925
40.316037175
40.316087725
40.316099825
40.316120575
40.316158125
40.316163750
40.316163837
40.316239750
40.316261450
40.316320325
40.316355250
40.316367850
40.316368762
40.316400100
40.316414038
40.316415450
40.316424450
40.316442337
40.316453200
40.316485462
40.316512475
40.316514088
40.316532563
40.316560625
40.316603750
40.316633413
40.316704262
40.316713013
40.316779588
40.316788763
40.316804550
40.316864163
40.316864538
40.316912125
40.316926763
40.316941062
40.316944175
40.316950338
40.316955375
40.316993625
40.316997437
40.317000212
40.317081913
40.317096825
40.317144713
40.317158450
40.317225825
40.317305588
40.317305813
40.317306063
40.317432762
40.317436013
40.317441850
40.317473112
40.317483225
40.317502500
40.317518550
40.317559225
40.317602337
40.317602525
40.317603875
40.317642375
40.317645963
40.317656537
40.317701400
40.317761400
40.317784663
40.317797863
40.317806737
40.317813012
40.317831963
40.317834238
40.317870425
40.317915412
40.317953375
40.317971288
40.318020162
40.318040612
40.318040750
40.318083675
40.318107400
40.318113512
40.318113637
40.318113725
40.318128788
40.318137687
40.318148312
40.318151687
40.318204925
40.318205025
40.318248825
40.318251525
40.318263075
40.318272638
40.318330675
40.318333900
40.318393863
40.318395875
40.318426700
40.318527588
40.318620925
40.318622963
40.318636088
40.318704050
40.318757762
40.318779475
40.318784863
40.318789375
40.318822800
40.318824425
40.318850238
40.318853200
40.318861450
40.318893213
40.318895062
40.318916450
40.318950575
40.319096413
40.319104275
40.319128013
40.319167138
40.319181912
40.319213312
40.319244412
40.319319413
40.319326113
40.319327750
40.319335125
40.319432263
40.319437725
40.319461900
40.319480075
40.319547488
40.319572888
40.319603775
40.319610925
40.319644262
40.319663050
40.319664938
40.319696988
40.319718300
40.319740425
40.319779137
40.319790250
40.319791712
40.319812863
40.319817087
40.319843250
40.319850600
40.319857525
40.319878225
40.319879675
40.319885238
40.319896900
40.319897475
40.319940150
40.319945375
40.319958325
40.319959850
40.319965825
40.319967050
40.320000725
40.320010412
40.320047712
40.320083688
40.320154837
40.320165188
40.320197225
40.320227387
40.320244813
40.320251950
40.320254725
40.320259550
40.320264837
40.320275900
40.320300813
40.320301937
40.320360888
40.320361025
40.320373188
40.320401475
40.320426287
40.320461175
40.320487925
40.320520763
40.320522275
40.320529613
40.320529700
40.320558363
40.320561675
40.320590313
40.320600963
40.320604975
40.320608462
40.320616825
40.320623375
40.320642275
40.320684875
40.320689200
40.320724687
40.320729500
40.320730725
40.320744275
40.320756237
40.320764700
40.320771163
40.320839937
40.320840025
40.320842988
40.320866300
40.320897862
40.320957875
40.320981688
40.321005625
40.321014950
40.321077625
40.321081775
40.321119950
40.321180675
40.321221925
40.321222425
40.321231550
40.321246575
40.321350300
40.321367262
40.321371263
40.321387050
40.321395788
40.321450887
40.321485088
40.321504688
40.321516487
40.321522825
40.321535500
40.321540363
40.321581262
40.321662588
40.321696050
40.321719337
40.321770362
40.321824925
40.321832538
40.321876700
40.321888675
40.321979300
40.321981513
40.321982963
40.322005175
40.322009462
40.322105562
40.322123975
40.322132237
40.322144612
40.322170263
40.322199275
40.322216512
40.322240800
40.322242000
40.322273325
40.322281637
40.322286437
40.322296875
40.322354262
40.322395250
40.322422788
40.322459350
40.322511013
40.322514588
40.322515200
40.322541675
40.322566237
40.322595200
40.322598337
40.322599963
40.322616887
40.322618187
40.322637288
40.322658175
40.322660762
40.322662675
40.322683412
40.322686725
40.322688375
40.322704450
40.322738500
40.322746525
40.322759338
40.322767263
40.322794538
40.322827175
40.322828012
40.322836788
40.322907150
40.322923250
40.322937725
40.322948387
40.322948675
40.322960112
40.322971763
40.323014025
40.323022212
40.323078125
40.323097325
40.323101525
40.323131262
40.323134425
40.323180900
40.323184762
40.323197962
40.323198225
40.323203825
40.323205200
40.323227300
40.323240412
40.323255612
40.323262738
40.323276738
40.323295638
40.323301038
40.323353300
40.323358800
40.323358900
40.323395575
40.323403513
40.323434562
40.323448650
40.323455463
40.323487138
40.323505838
40.323512337
40.323624487
40.323682900
40.323718550
40.323753425
40.323766562
40.323772537
40.323774912
40.323787900
40.323791675
40.323806713
40.323817100
40.323851450
40.323864750
40.323866800
40.323867763
40.323868325
40.323893025
40.323960812
40.323976050
40.324129662
40.324193450
40.324246288
40.324254000
40.324324463
40.324330412
40.324380950
40.324405287
40.324427087
40.324450825
40.324458337
40.324478212
40.324479962
40.324494663
40.324539313
40.324547275
40.324559087
40.324601025
40.324602113
40.324610537
40.324632738
40.324632875
40.324636162
40.324640400
40.324660862
40.324701963
40.324721537
40.324732350
40.324742738
40.324789250
40.324793013
40.324834538
40.324845688
40.324963100
40.324977137
40.325006600
40.325015237
40.325017575
40.325023125
40.325035275
40.325047575
40.325047750
40.325059063
40.325062875
40.325106550
40.325109675
40.325113925
40.325160275
40.325163150
40.325163237
40.325168312
40.325168625
40.325190650
40.325252475
40.325271738
40.325333663
40.325346837
40.325456825
40.325483713
40.325490563
40.325539687
40.325554650
40.325558712
40.325572375
40.325574712
40.325594150
40.325637613
40.325657112
40.325693388
40.325707413
40.325718650
40.325723563
40.325750175
40.325766788
40.325780387
40.325796100
40.325842500
40.325843687
40.325907850
40.325912225
40.325928887
40.325930725
40.325937612
40.325946475
40.325946563
40.325947062
40.325948813
40.325949063
40.325949487
40.325957300
40.326029312
40.326043875
40.326044487
40.326053000
40.326063850
40.326096638
40.326107513
40.326119513
40.326120250
40.326141900
40.326151350
40.326152437
40.326153525
40.326168775
40.326173075
40.326177063
40.326216750
40.326220437
40.326225900
40.326244450
40.326262662
40.326295788
40.326296400
40.326310225
40.326323638
40.326327300
40.326334525
40.326356512
40.326391687
40.326404550
40.326428425
40.326428587
40.326429912
40.326448350
40.326482212
40.326501625
40.326526025
40.326560188
40.326573600
40.326584688
40.326626213
40.326649338
40.326667687
40.326763712
40.326767250
40.326769075
40.326776175
40.326788950
40.326791375
40.326805625
40.326806013
40.326806775
40.326820375
40.326843625
40.326874125
40.326882762
40.326883387
40.326888050
40.326893363
40.326893825
40.326910613
40.326924062
40.326931387
40.326933062
40.326939112
40.326942125
40.326946600
40.326959150
40.326967713
40.326985875
40.326992137
40.327009125
40.327009537
40.327015300
40.327027525
40.327027900
40.327064350
40.327067400
40.327089800
40.327098638
40.327101412
40.327135025
40.327142438
40.327146425
40.327152800
40.327157488
40.327175438
40.327180212
40.327180825
40.327193388
40.327216413
40.327223625
40.327229125
40.327235088
40.327240512
40.327246875
40.327264937
40.327354912
40.327355838
40.327368975
40.327375025
40.327376988
40.327418962
40.327430175
40.327460250
40.327476963
40.327479750
40.327502450
40.327519362
40.327520775
40.327546463
40.327574800
40.327605225
40.327607613
40.327611512
40.327615700
40.327620012
40.327631725
40.327634663
40.327643763
40.327644075
40.327645725
40.327660025
40.327667475
40.327670275
40.327693100
40.327716825
40.327731312
40.327731988
40.327732350
40.327735463
40.327740650
40.327769775
40.327773250
40.327778538
40.327856412
40.327895100
40.327897738
40.327899987
40.327909488
40.327915375
40.327972237
40.327980887
40.328097675
40.328104987
40.328115625
40.328116913
40.328120912
40.328151963
40.328159250
40.328225325
40.328278400
40.328329563
40.328333013
40.328340862
40.328341538
40.328343887
40.328369775
40.328391262
40.328404062
40.328412700
40.328425050
40.328428600
40.328429062
40.328435662
40.328450275
40.328462063
40.328463263
40.328464100
40.328464600
40.328465812
40.328465900
40.328474537
40.328496875
40.328511575
40.328511775
40.328519613
40.328527313
40.328543400
40.328547962
40.328554900
40.328560325
40.328564475
40.328569350
40.328589725
40.328615537
40.328624975
40.328633412
40.328644650
40.328653000
40.328653313
40.328692363
40.328694000
40.328711062
40.328723113
40.328731525
40.328768675
40.328768813
40.328780812
40.328804987
40.328811012
40.328827050
40.328827200
40.328831038
40.328843238
40.328843375
40.328866562
40.328878962
40.328891950
40.328919513
40.328943362
40.328946937
40.328948750
40.328954362
40.328955988
40.328991913
40.328992888
40.328993050
40.329004575
40.329009412
40.329030100
40.329031462
40.329040975
40.329071425
40.329072213
40.329082550
40.329104163
40.329116925
40.329117012
40.329147887
40.329152600
40.329178300
40.329200225
40.329210900
40.329211325
40.329214525
40.329216037
40.329217325
40.329223075
40.329236600
40.329251000
40.329264450
40.329274512
40.329281137
40.329294325
40.329296900
40.329300225
40.329302150
40.329317300
40.329335700
40.329339325
40.329345150
40.329354987
40.329360975
40.329367262
40.329395688
40.329398650
40.329427950
40.329428087
40.329443887
40.329455425
40.329458225
40.329458362
40.329488912
40.329490888
40.329563250
40.329564613
40.329643375
40.329711788
40.329746437
40.329755750
40.329764387
40.329765900
40.329799650
40.329804088
40.329805250
40.329810700
40.329836525
40.329840250
40.329861988
40.329863887
40.329874438
40.329877675
40.329882838
40.329888188
40.329914150
40.329943062
40.329962200
40.329962950
40.329985125
40.329998275
40.330009262
40.330025963
40.330026838
40.330033850
40.330066825
40.330079425
40.330109888
40.330124838
40.330161425
40.330163662
40.330193000
40.330264400
40.330273750
40.330274425
40.330329600
40.330333762
40.330364150
40.330377500
40.330393875
40.330396350
40.330398325
40.330417000
40.330419863
40.330419950
40.330432800
40.330432888
40.330432962
40.330433113
40.330437512
40.330437600
40.330444662
40.330456800
40.330460500
40.330463112
40.330480937
40.330489075
40.330519137
40.330533837
40.330571850
40.330579950
40.330630163
40.330649812
40.330664238
40.330668900
40.330697475
40.330702150
40.330713100
40.330726300
40.330742700
40.330758887
40.330782937
40.330786350
40.330802787
40.330828162
40.330829087
40.330843337
40.330861600
40.330866763
40.330876063
40.330878350
40.330893012
40.330897863
40.330897950
40.330906787
40.330923437
40.330927688
40.330937125
40.330937212
40.331005150
40.331027025
40.331032063
40.331032988
40.331060950
40.331091625
40.331105675
40.331129463
40.331192075
40.331208525
40.331230125
40.331269950
40.331279088
40.331287050
40.331320800
40.331340875
40.331341825
40.331359175
40.331359613
40.331362338
40.331368637
40.331379950
40.331391412
40.331393162
40.331414587
40.331430150
40.331432325
40.331436563
40.331449437
40.331466825
40.331472375
40.331494537
40.331498475
40.331510988
40.331516038
40.331538638
40.331559700
40.331586525
40.331599488
40.331600800
40.331606750
40.331616325
40.331624075
40.331640300
40.331640400
40.331658088
40.331671888
40.331689987
40.331691625
40.331707650
40.331734700
40.331757012
40.331770300
40.331772812
40.331774250
40.331777175
40.331788938
40.331818762
40.331832787
40.331837725
40.331846588
40.331853100
40.331884125
40.331885600
40.331890150
40.331890237
40.331890788
40.331896888
40.331897625
40.331907200
40.331910863
40.331918387
40.331919713
40.331924587
40.331927150
40.331927350
40.331930825
40.331945813
40.331967963
40.331975712
40.331987138
40.331990600
40.332002487
40.332002900
40.332021862
40.332024700
40.332033237
40.332038662
40.332044512
40.332083938
40.332111838
40.332125025
40.332152863
40.332159375
40.332168663
40.332188888
40.332191413
40.332200738
40.332206875
40.332207588
40.332207950
40.332228775
40.332257400
40.332263800
40.332272075
40.332281612
40.332321275
40.332392687
40.332394325
40.332403800
40.332409863
40.332449012
40.332471750
40.332477662
40.332489975
40.332505238
40.332511762
40.332512825
40.332613900
40.332623637
40.332628462
40.332650375
40.332689888
40.332784238
40.332790037
40.332860387
40.332867662
40.332873200
40.332873437
40.332873887
40.332878150
40.332883913
40.332898000
40.332948425
40.332955100
40.332957850
40.332993125
40.332994575
40.333022950
40.333024300
40.333026525
40.333034662
40.333047312
40.333084963
40.333085525
40.333085913
40.333088262
40.333130563
40.333142850
40.333153200
40.333153313
40.333153413
40.333153600
40.333154362
40.333171712
40.333179812
40.333180100
40.333197900
40.333198538
40.333209450
40.333216550
40.333243000
40.333389350
40.333390812
40.333391138
40.333397463
40.333402062
40.333441988
40.333449675
40.333466988
40.333471000
40.333477812
40.333483587
40.333505500
40.333532175
40.333540100
40.333574887
40.333586037
40.333608963
40.333635513
40.333644825
40.333668887
40.333732100
40.333737713
40.333738350
40.333763125
40.333764813
40.333764950
40.333766025
40.333773063
40.333775063
40.333813513
40.333818288
40.333884100
40.333888600
40.333896350
40.333913987
40.333948488
40.333956975
40.333958875
40.333960900
40.333975050
40.333990388
40.333991625
40.333991875
40.334012763
40.334036700
40.334038225
40.334042275
40.334044687
40.334053825
40.334060038
40.334068688
40.334093675
40.334106325
40.334114363
40.334125150
40.334132175
40.334133075
40.334165575
40.334181350
40.334191662
40.334199450
40.334211713
40.334224363
40.334256450
40.334264025
40.334268313
40.334268687
40.334330575
40.334331638
40.334358163
40.334366162
40.334367538
40.334384763
40.334396512
40.334398175
40.334399775
40.334416838
40.334421463
40.334450963
40.334486013
40.334493700
40.334495737
40.334534675
40.334541513
40.334541612
40.334542212
40.334544450
40.334551150
40.334585675
40.334617063
40.334625012
40.334631350
40.334691125
40.334730225
40.334752075
40.334767900
40.334812163
40.334843312
40.334855013
40.334855213
40.334866037
40.334879212
40.334885925
40.334910125
40.334929538
40.334936038
40.334941875
40.334956600
40.334973338
40.334985762
40.335008237
40.335025775
40.335026750
40.335040750
40.335051712
40.335069450
40.335072588
40.335083950
40.335106563
40.335108325
40.335176287
40.335177225
40.335185262
40.335188625
40.335203312
40.335232363
40.335233987
40.335253587
40.335254537
40.335275250
40.335296450
40.335300362
40.335311150
40.335312375
40.335319000
40.335333263
40.335339350
40.335339787
40.335347312
40.335353350
40.335353488
40.335354300
40.335375300
40.335377425
40.335378037
40.335378363
40.335383063
40.335395850
40.335410837
40.335419475
40.335422700
40.335443238
40.335446125
40.335451562
40.335469813
40.335479700
40.335482250
40.335486938
40.335489650
40.335498400
40.335501700
40.335529863
40.335531588
40.335532112
40.335534063
40.335543163
40.335551387
40.335577625
40.335584550
40.335605837
40.335612800
40.335634363
40.335644213
40.335645325
40.335654500
40.335675688
40.335677813
40.335710525
40.335711100
40.335748600
40.335759037
40.335770200
40.335772713
40.335801450
40.335822587
40.335826050
40.335837350
40.335856700
40.335872375
40.335874725
40.335875188
40.335877525
40.335885475
40.335886888
40.335889475
40.335917050
40.335918537
40.335940025
40.335945400
40.335947550
40.335954462
40.335957750
40.335960038
40.335962313
40.335970950
40.335971050
40.335999850
40.336009750
40.336019475
40.336025000
40.336040662
40.336049075
40.336049987
40.336069137
40.336091400
40.336100225
40.336107650
40.336129850
40.336152513
40.336152863
40.336158338
40.336176050
40.336218338
40.336219187
40.336259525
40.336287025
40.336298675
40.336332662
40.336337075
40.336341850
40.336347837
40.336353125
40.336382513
40.336401688
40.336414838
40.336449737
40.336456875
40.336457262
40.336466812
40.336473887
40.336500038
40.336501762
40.336505700
40.336540687
40.336542325
40.336543675
40.336543850
40.336562562
40.336576288
40.336581250
40.336607700
40.336621212
40.336625850
40.336628775
40.336630138
40.336636625
40.336638288
40.336639263
40.336644488
40.336645675
40.336653113
40.336666675
40.336668550
40.336703175
40.336703675
40.336742875
40.336747100
40.336786350
40.336787175
40.336788950
40.336827937
40.336833887
40.336837350
40.336857213
40.336868375
40.336870537
40.336873238
40.336873600
40.336875863
40.336887463
40.336892325
40.336911988
40.336921788
40.336943887
40.336954787
40.336962363
40.336964812
40.336978513
40.336985250
40.336989387
40.336991900
40.336992200
40.337004988
40.337011225
40.337012012
40.337029200
40.337053300
40.337056825
40.337057487
40.337057875
40.337057962
40.337064813
40.337068813
40.337082188
40.337087375
40.337091525
40.337118025
40.337130625
40.337138350
40.337174488
40.337206913
40.337208612
40.337232013
40.337276913
40.337299350
40.337308050
40.337314937
40.337323537
40.337325212
40.337329238
40.337330538
40.337366962
40.337376062
40.337383900
40.337415087
40.337416000
40.337425050
40.337435900
40.337435988
40.337445688
40.337457263
40.337464025
40.337504237
40.337507050
40.337508550
40.337508687
40.337516375
40.337540688
40.337544725
40.337545388
40.337550812
40.337572413
40.337582525
40.337592300
40.337608137
40.337632613
40.337639463
40.337663225
40.337663613
40.337663713
40.337669500
40.337673563
40.337676362
40.337685863
40.337706213
40.337706400
40.337726075
40.337742662
40.337743538
40.337764363
40.337788275
40.337791563
40.337796537
40.337836987
40.337838325
40.337844713
40.337883387
40.337887950
40.337891375
40.337911488
40.337914013
40.337921638
40.337940637
40.337943663
40.337946125
40.337946925
40.337950525
40.337950800
40.337961538
40.337964875
40.338008425
40.338023575
40.338023950
40.338025475
40.338042050
40.338043963
40.338054850
40.338057275
40.338065187
40.338067150
40.338075037
40.338134950
40.338138500
40.338144337
40.338146975
40.338154387
40.338159800
40.338175700
40.338178400
40.338187200
40.338187275
40.338208413
40.338228125
40.338244750
40.338261050
40.338267612
40.338313150
40.338325588
40.338343875
40.338348775
40.338349025
40.338349725
40.338354500
40.338359137
40.338414562
40.338422500
40.338479488
40.338495337
40.338550575
40.338557712
40.338600775
40.338667500
40.338693062
40.338710488
40.338714075
40.338721875
40.338772425
40.338773200
40.338792400
40.338826412
40.338836188
40.338857550
40.338872337
40.338880750
40.338899950
40.338900587
40.338917688
40.338923075
40.338933225
40.338933900
40.338935138
40.338960863
40.338988212
40.339006287
40.339020825
40.339028463
40.339038900
40.339082125
40.339111688
40.339122975
40.339142637
40.339145213
40.339173500
40.339177300
40.339192588
40.339210150
40.339211588
40.339212463
40.339215088
40.339223450
40.339249825
40.339266837
40.339295712
40.339296800
40.339304125
40.339306538
40.339313625
40.339336887
40.339375987
40.339394363
40.339402587
40.339458087
40.339507437
40.339543200
40.339558463
40.339581975
40.339670037
40.339691500
40.339695162
40.339709812
40.339732588
40.339737200
40.339741750
40.339748863
40.339776487
40.339777975
40.339791738
40.339808400
40.339829075
40.339829563
40.339860325
40.339913262
40.339923638
40.339998988
40.340049025
40.340059550
40.340062188
40.340068525
40.340103638
40.340141987
40.340153437
40.340176462
40.340176925
40.340232400
40.340233963
40.340234137
40.340236062
40.340240850
40.340291163
40.340291800
40.340372788
40.340382213
40.340396450
40.340403650
40.340410975
40.340411225
40.340418337
40.340424138
40.340431637
40.340528050
40.340546938
40.340605850
40.340610912
40.340613525
40.340613963
40.340617925
40.340620487
40.340623562
40.340632087
40.340634250
40.340637550
40.340644838
40.340652988
40.340663975
40.340680887
40.340708850
40.340744063
40.340751425
40.340796137
40.340796762
40.340807887
40.340814587
40.340825837
40.340829838
40.340852725
40.340853600
40.340871375
40.340879263
40.340886450
40.340889575
40.340905500
40.340910038
40.340913937
40.340915612
40.340917238
40.340921050
40.340922875
40.340948175
40.340958750
40.340997638
40.341007375
40.341014313
40.341035075
40.341061675
40.341093175
40.341097162
40.341114363
40.341118325
40.341123100
40.341147388
40.341154250
40.341259875
40.341318337
40.341397163
40.341405200
40.341423437
40.341428538
40.341450600
40.341479363
40.341504450
40.341504700
40.341537262
40.341544838
40.341648200
40.341651887
40.341661325
40.341664725
40.341666650
40.341666737
40.341687800
40.341699912
40.341702600
40.341720325
40.341732375
40.341741613
40.341788500
40.341794550
40.341798075
40.341801850
40.341833625
40.341864988
40.341914850
40.341965913
40.341995875
40.341998400
40.342014662
40.342049663
40.342055175
40.342069038
40.342072063
40.342106800
40.342108438
40.342108887
40.342109587
40.342143312
40.342146550
40.342148413
40.342164200
40.342196775
40.342198713
40.342234150
40.342239988
40.342273062
40.342275575
40.342281662
40.342330387
40.342331362
40.342335963
40.342347813
40.342429850
40.342432737
40.342446512
40.342454775
40.342460987
40.342467513
40.342467625
40.342517263
40.342537863
40.342539937
40.342565562
40.342647175
40.342682625
40.342693825
40.342715838
40.342721238
40.342723750
40.342723838
40.342735200
40.342735838
40.342764763
40.342770812
40.342820788
40.342866725
40.342872925
40.342875013
40.342886650
40.342903550
40.342920687
40.342927387
40.342930900
40.343000537
40.343003938
40.343009813
40.343018725
40.343021413
40.343024175
40.343071387
40.343077850
40.343088325
40.343111212
40.343119425
40.343153900
40.343154000
40.343185912
40.343219725
40.343222525
40.343284612
40.343296563
40.343298662
40.343301425
40.343313125
40.343317875
40.343318012
40.343340075
40.343351325
40.343357000
40.343432912
40.343450062
40.343453313
40.343455013
40.343461975
40.343483875
40.343509713
40.343542263
40.343549262
40.343581850
40.343687475
40.343722763
40.343743575
40.343760825
40.343779762
40.343831450
40.343882888
40.343882975
40.343924700
40.343944575
40.343961100
40.343976575
40.343992800
40.344057587
40.344058075
40.344104250
40.344157737
40.344166775
40.344194250
40.344225087
40.344228500
40.344260513
40.344289700
40.344357550
40.344362137
40.344367325
40.344414325
40.344416775
40.344427725
40.344459087
40.344470937
40.344471588
40.344480975
40.344587025
40.344597812
40.344676200
40.344678975
40.344731737
40.344850575
40.344851000
40.344886675
40.344923163
40.344940700
40.344976325
40.345001125
40.345020762
40.345062412
40.345066037
40.345096225
40.345097625
40.345102287
40.345151475
40.345156275
40.345176625
40.345178563
40.345192287
40.345193262
40.345274637
40.345279975
40.345300200
40.345305188
40.345312625
40.345337925
40.345350975
40.345432350
40.345448500
40.345493275
40.345504588
40.345681713
40.345717550
40.345875425
40.345880700
40.345907813
40.345988838
40.346013812
40.346114975
40.346135300
40.346150075
40.346179350
40.346194825
40.346245938
40.346285050
40.346323275
40.346344800
40.346368838
40.346369112
40.346393963
40.346394075
40.346496500
40.346501125
40.346677575
40.346793300
40.346831837
40.346837087
40.346853775
40.346866675
40.347051937
40.347061675
40.347061750
40.347087175
40.347093775
40.347166712
40.347211525
40.347224800
40.347373787
40.347444325
40.347518450
40.347526325
40.347528575
40.347548075
40.347606275
40.347635762
40.347743612
40.347755537
40.347826637
40.347860438
40.347915450
40.347938600
40.347940888
40.347966388
40.347966475
40.347974038
40.348066575
40.348181375
40.348274188
40.348282662
40.348286737
40.348289212
40.348301588
40.348358637
40.348453775
40.348484537
40.348500388
40.348505237
40.348586338
40.348610738
40.348637600
40.348663413
40.348722962
40.348819662
40.348942087
40.349006300
40.349065712
40.349097437
40.349192563
40.349212763
40.349215063
40.349363012
40.349374187
40.349455762
40.349496275
40.349521075
40.349575125
40.349610338
40.349624013
40.349637087
40.349641775
40.349681900
40.349701137
40.349716462
40.349763475
40.349768825
40.349768925
40.349769050
40.349816887
40.349821050
40.349835162
40.349877575
40.349950300
40.349960913
40.349973075
40.350124575
40.350213688
40.350231600
40.350410137
40.350442462
40.350484962
40.350595475
40.350658275
40.350670475
40.350697887
40.350715000
40.350753088
40.350762413
40.350763013
40.350863050
40.350866313
40.350871475
40.350921163
40.350930312
40.350932388
40.350934512
40.351013513
40.351025250
40.351059787
40.351062463
40.351107588
40.351146725
40.351156413
40.351218538
40.351246650
40.351338450
40.351386213
40.351414312
40.351556862
40.351573050
40.351575550
40.351577738
40.351622850
40.351645463
40.351686263
40.351726337
40.351755363
40.351761725
40.351783887
40.351821225
40.351846225
40.351978750
40.352012975
40.352100750
40.352194225
40.352219400
40.352330775
40.352334912
40.352387550
40.352434213
40.352486925
40.352548375
40.352556850
40.352610150
40.352611813
40.352626263
40.352626925
40.352653663
40.352655463
40.352671525
40.352718387
40.352718525
40.352979125
40.353000687
40.353029087
40.353055050
40.353102763
40.353129875
40.353160450
40.353304775
40.353371888
40.353385825
40.353515362
40.353516175
40.353518462
40.353519138
40.353538013
40.353559600
40.353566150
40.353667913
40.353676475
40.353689813
40.353789550
40.353892025
40.353892112
40.353896300
40.353900637
40.353902187
40.353953875
40.353990450
40.353992387
40.354065075
40.354073937
40.354140400
40.354223800
40.354286038
40.354364250
40.354463762
40.354464125
40.354526525
40.354579288
40.354705112
40.354755350
40.354758200
40.354768825
40.354787150
40.354790525
40.354824138
40.354846875
40.354890350
40.354896762
40.354900912
40.354948812
40.354973663
40.355074775
40.355195663
40.355199787
40.355335663
40.355389188
40.355393150
40.355439588
40.355444100
40.355539337
40.355591162
40.355602037
40.355681475
40.355694725
40.355718575
40.355758650
40.355779388
40.355803513
40.355918938
40.355920500
40.355991688
40.356001475
40.356063738
40.356076462
40.356091375
40.356150888
40.356154887
40.356168938
40.356180875
40.356205612
40.356234337
40.356274875
40.356294900
40.356355700
40.356526600
40.356582538
40.356599112
40.356599250
40.356605500
40.356665863
40.356675900
40.356692737
40.356693738
40.356705575
40.356815175
40.356816900
40.356829325
40.356837238
40.356863525
40.356973575
40.357001075
40.357038450
40.357062038
40.357101437
40.357142588
40.357167137
40.357182325
40.357294837
40.357324087
40.357374900
40.357394537
40.357457925
40.357462050
40.357474550
40.357532187
40.357629962
40.357706013
40.357718687
40.357819100
40.357820962
40.357876287
40.357965163
40.357993038
40.358014913
40.358162787
40.358169588
40.358234538
40.358350462
40.358379275
40.358475513
40.358488038
40.358496725
40.358551062
40.358616250
40.358617475
40.358638337
40.358727350
40.358829025
40.358829150
40.358837175
40.358865500
40.358888475
40.359014237
40.359069912
40.359070463
40.359104000
40.359173350
40.359279863
40.359294388
40.359321025
40.359354688
40.359444650
40.359579150
40.359632162
40.359748188
40.359774475
40.359827813
40.359873500
40.359879513
40.359929837
40.359969412
40.359974950
40.360001862
40.360149763
40.360299987
40.360377625
40.360438487
40.360446575
40.360454813
40.360485425
40.360491800
40.360515100
40.360518550
40.360585650
40.360599450
40.360637262
40.360837362
40.360860438
40.360906087
40.360919262
40.361001112
40.361002375
40.361017150
40.361092375
40.361293175
40.361332650
40.361336650
40.361395225
40.361531650
40.361553263
40.361625088
40.361786737
40.361927750
40.361951075
40.361966663
40.361971463
40.361990725
40.362066025
40.362097100
40.362135350
40.362179225
40.362182563
40.362228763
40.362259538
40.362293163
40.362314062
40.362351825
40.362357162
40.362362750
40.362382788
40.362403650
40.362408163
40.362462925
40.362516400
40.362524038
40.362586663
40.362588688
40.362649225
40.362692800
40.362707000
40.362742563
40.362743937
40.362763313
40.362765313
40.362811750
40.362840963
40.362855700
40.362860350
40.362927450
40.362949075
40.362954075
40.362996737
40.363019775
40.363033100
40.363070462
40.363092788
40.363093425
40.363110150
40.363146638
40.363155650
40.363164900
40.363228638
40.363243088
40.363279325
40.363307500
40.363333088
40.363400312
40.363433188
40.363473062
40.363500538
40.363526975
40.363576450
40.363589300
40.363590975
40.363615900
40.363663288
40.363667662
40.363668125
40.363672513
40.363681400
40.363705837
40.363707263
40.363761500
40.363764538
40.363808838
40.363878750
40.363885600
40.363902050
40.363955500
40.364101250
40.364110987
40.364138600
40.364195137
40.364372250
40.364406075
40.364411688
40.364431887
40.364468625
40.364476588
40.364535412
40.364603900
40.364609475
40.364628862
40.364643012
40.364643100
40.364652388
40.364671950
40.364728775
40.364731437
40.364745963
40.364820625
40.364905750
40.364908988
40.364924475
40.364945463
40.364961012
40.364986850
40.365116538
40.365160875
40.365164575
40.365196887
40.365229725
40.365271937
40.365278725
40.365281800
40.365296775
40.365300900
40.365304288
40.365366900
40.365416775
40.365432300
40.365458200
40.365470075
40.365503737
40.365542512
40.365582012
40.365683650
40.365714150
40.365847862
40.365862350
40.365870650
40.365923125
40.365976300
40.366015625
40.366050325
40.366064712
40.366068787
40.366110625
40.366110950
40.366145250
40.366148837
40.366159025
40.366164975
40.366172800
40.366208500
40.366250475
40.366267450
40.366302300
40.366346638
40.366394975
40.366417212
40.366444462
40.366475413
40.366516075
40.366718212
40.366725413
40.366797750
40.366830138
40.366886788
40.366937513
40.366963150
40.367030662
40.367038125
40.367071987
40.367174887
40.367238063
40.367338625
40.367383962
40.367449388
40.367565800
40.367570250
40.367589925
40.367608725
40.367636938
40.367656838
40.367698887
40.367715788
40.367748412
40.367778800
40.367853300
40.367867400
40.368010975
40.368099163
40.368117000
40.368140438
40.368143675
40.368175038
40.368237250
40.368237337
40.368237775
40.368276513
40.368280000
40.368415650
40.368415738
40.368417525
40.368471062
40.368472963
40.368556588
40.368569712
40.368653438
40.368657038
40.368675588
40.368679388
40.368682838
40.368689350
40.368751275
40.368829088
40.368856487
40.368857600
40.368913662
40.368971313
40.369083113
40.369209238
40.369237925
40.369261500
40.369272125
40.369312138
40.369338337
40.369400625
40.369422450
40.369442513
40.369485275
40.369499062
40.369550813
40.369601575
40.369688387
40.369690912
40.369716125
40.369742850
40.369754775
40.369893688
40.369925125
40.369925538
40.369996562
40.370069937
40.370070225
40.370101475
40.370128000
40.370139112
40.370139200
40.370146750
40.370260975
40.370261062
40.370379462
40.370430488
40.370496275
40.370532325
40.370571463
40.370644525
40.370674975
40.370679012
40.370687137
40.370713313
40.370758012
40.370989800
40.371175350
40.371218087
40.371231900
40.371266675
40.371294687
40.371320125
40.371371713
40.371429375
40.371451912
40.371452175
40.371474225
40.371494988
40.371501000
40.371552600
40.371564275
40.371574888
40.371585775
40.371586613
40.371613250
40.371631763
40.371650788
40.371723612
40.371762075
40.371774325
40.371786800
40.371873350
40.372049275
40.372064487
40.372075075
40.372102075
40.372102175
40.372103612
40.372142200
40.372151200
40.372170938
40.372173213
40.372191725
40.372200863
40.372238962
40.372387262
40.372402375
40.372453388
40.372486487
40.372504863
40.372536313
40.372550525
40.372557925
40.372571175
40.372595150
40.372629325
40.372667850
40.372697712
40.372703687
40.372705225
40.372806088
40.372810487
40.372840313
40.372876987
40.372891050
40.372906988
40.373031713
40.373039675
40.373061863
40.373093425
40.373110862
40.373147112
40.373252538
40.373261650
40.373314063
40.373360688
40.373386913
40.373465012
40.373537787
40.373558875
40.373560162
40.373580637
40.373625162
40.373652413
40.373705250
40.373733175
40.373734200
40.373748875
40.373777475
40.373791500
40.373791750
40.373812250
40.373826612
40.373908488
40.373933600
40.373944638
40.374007887
40.374070725
40.374072125
40.374109987
40.374130875
40.374159562
40.374194750
40.374257662
40.374259575
40.374324612
40.374347687
40.374474475
40.374500088
40.374537737
40.374554125
40.374584038
40.374666787
40.374723100
40.374726487
40.374737487
40.374742200
40.374763337
40.374763438
40.374789525
40.374843287
40.374866987
40.374881563
40.374937338
40.374940225
40.375010938
40.375030037
40.375062550
40.375072550
40.375129825
40.375129913
40.375142588
40.375209138
40.375248638
40.375364500
40.375414887
40.375429600
40.375437575
40.375439600
40.375439687
40.375517888
40.375524050
40.375531837
40.375538400
40.375627087
40.375638150
40.375655875
40.375669850
40.375681525
40.375702862
40.375725250
40.375743462
40.375856463
40.375897650
40.375911288
40.376037150
40.376037412
40.376053775
40.376122250
40.376172563
40.376247375
40.376251150
40.376260688
40.376305775
40.376350663
40.376438150
40.376456250
40.376481963
40.376588075
40.376724975
40.376813475
40.376954400
40.376979637
40.376981600
40.376982725
40.376986375
40.376986450
40.377009913
40.377080537
40.377083562
40.377106425
40.377137350
40.377202225
40.377217413
40.377218113
40.377252963
40.377253050
40.377253700
40.377254100
40.377392863
40.377438387
40.377474125
40.377508363
40.377528150
40.377622250
40.377623513
40.377717987
40.377846613
40.377898387
40.377992025
40.378009212
40.378023375
40.378026988
40.378229238
40.378250100
40.378272688
40.378294788
40.378301613
40.378407075
40.378407538
40.378510238
40.378530525
40.378559075
40.378581537
40.378602312
40.378670138
40.378675313
40.378677975
40.378723825
40.378755412
40.378772400
40.378775800
40.378836550
40.378860737
40.378903175
40.378996863
40.378997138
40.379009338
40.379014075
40.379022925
40.379043300
40.379056575
40.379176913
40.379325850
40.379374463
40.379462962
40.379524862
40.379553825
40.379553925
40.379567500
40.379585887
40.379615562
40.379679987
40.379696762
40.379878738
40.379896188
40.380035000
40.380081512
40.380085462
40.380170625
40.380260937
40.380299425
40.380317550
40.380338612
40.380340537
40.380340625
40.380352812
40.380365588
40.380365750
40.380395687
40.380507600
40.380514700
40.380572763
40.380584562
40.380601925
40.380644800
40.380652075
40.380669637
40.380817962
40.380819400
40.380823787
40.380824262
40.380824463
40.380874513
40.380879425
40.380947613
40.380954112
40.381025150
40.381068312
40.381072475
40.381293725
40.381369412
40.381391263
40.381465800
40.381488400
40.381499938
40.381501437
40.381501638
40.381519637
40.381542725
40.381563225
40.381618300
40.381676912
40.381755550
40.381815237
40.381953675
40.382029100
40.382046625
40.382052225
40.382052725
40.382067525
40.382122962
40.382140288
40.382169762
40.382375438
40.382392675
40.382392775
40.382485425
40.382493838
40.382619087
40.382656387
40.382701363
40.382759613
40.382766150
40.382789313
40.382804700
40.382823413
40.382847950
40.382865100
40.382932875
40.383003888
40.383091575
40.383101850
40.383116700
40.383117475
40.383182238
40.383235575
40.383250938
40.383280988
40.383294000
40.383335950
40.383414462
40.383428888
40.383437125
40.383473175
40.383500562
40.383538050
40.383546650
40.383602088
40.383604300
40.383629275
40.383713325
40.383766150
40.383944600
40.383970425
40.383970675
40.383981300
40.384012800
40.384055113
40.384101738
40.384107437
40.384151800
40.384209075
40.384223838
40.384235062
40.384272000
40.384272500
40.384313350
40.384354112
40.384355000
40.384410188
40.384422500
40.384463062
40.384510938
40.384552075
40.384605538
40.384653712
40.384671512
40.384691050
40.384696887
40.384707662
40.384718988
40.384719438
40.384720462
40.384754988
40.384795887
40.384826200
40.384833600
40.384835750
40.384889250
40.384917275
40.384943087
40.384978875
40.385124525
40.385172287
40.385213025
40.385293000
40.385373587
40.385378063
40.385386350
40.385469725
40.385477475
40.385479313
40.385501425
40.385519500
40.385533063
40.385544850
40.385552137
40.385602613
40.385614838
40.385631050
40.385768963
40.385807738
40.385850287
40.385855625
40.385861713
40.385861800
40.385862088
40.385874687
40.385938525
40.385954613
40.385962875
40.385977612
40.385997287
40.386002525
40.386002637
40.386040450
40.386071800
40.386085388
40.386105950
40.386120838
40.386126075
40.386151300
40.386247100
40.386308988
40.386314750
40.386314838
40.386372450
40.386373225
40.386383888
40.386420812
40.386445275
40.386538788
40.386550312
40.386591475
40.386648663
40.386676337
40.386730687
40.386762025
40.386782425
40.386799525
40.386830275
40.386859200
40.386859500
40.386890562
40.386925075
40.387003038
40.387008913
40.387052150
40.387061250
40.387071925
40.387102575
40.387109900
40.387127937
40.387186562
40.387210400
40.387318475
40.387325838
40.387330938
40.387366275
40.387381563
40.387401200
40.387406762
40.387445850
40.387456850
40.387485700
40.387488488
40.387514313
40.387532738
40.387619400
40.387621837
40.387629838
40.387664725
40.387672275
40.387697338
40.387722975
40.387746687
40.387751875
40.387795350
40.387808038
40.387827462
40.387829113
40.387837813
40.387863788
40.387915763
40.387921800
40.387928825
40.387930850
40.387935900
40.387940025
40.387946275
40.387967725
40.387968988
40.387970550
40.387975512
40.387995762
40.388028513
40.388032288
40.388064475
40.388073437
40.388073537
40.388085438
40.388093013
40.388141325
40.388174000
40.388183887
40.388230337
40.388244025
40.388249788
40.388283163
40.388289925
40.388307750
40.388320388
40.388363025
40.388373750
40.388377800
40.388379962
40.388383100
40.388402550
40.388410613
40.388424312
40.388426237
40.388442162
40.388505300
40.388514937
40.388515075
40.388519413
40.388554225
40.388562863
40.388591675
40.388592837
40.388605988
40.388606550
40.388628637
40.388650125
40.388651300
40.388656387
40.388662012
40.388663200
40.388711712
40.388720725
40.388727112
40.388727837
40.388735187
40.388761075
40.388811075
40.388811250
40.388822225
40.388845438
40.388855925
40.388906025
40.388908362
40.388913650
40.388942250
40.388944150
40.388945662
40.388950500
40.388962863
40.388976375
40.388976650
40.389002650
40.389010925
40.389013938
40.389015425
40.389056700
40.389064412
40.389083400
40.389133325
40.389176100
40.389213213
40.389222125
40.389238700
40.389256262
40.389266312
40.389281688
40.389286637
40.389293913
40.389304637
40.389341075
40.389343700
40.389408137
40.389465487
40.389487413
40.389492813
40.389513812
40.389530425
40.389553500
40.389572050
40.389576525
40.389620937
40.389635650
40.389666912
40.389667350
40.389669488
40.389673650
40.389700050
40.389751525
40.389794300
40.389802350
40.389843662
40.389870800
40.389886512
40.389902425
40.389910912
40.389912037
40.389931800
40.389941475
40.389943862
40.389968850
40.390001950
40.390028638
40.390059525
40.390200900
40.390209412
40.390261450
40.390325963
40.390326050
40.390375738
40.390493488
40.390494762
40.390553675
40.390582950
40.390658150
40.390689775
40.390705762
40.390726700
40.390775537
40.390867100
40.390940125
40.391119688
40.391123962
40.391199675
40.391205838
40.391226850
40.391276088
40.391290325
40.391290437
40.391298087
40.391308425
40.391366838
40.391369650
40.391384575
40.391422787
40.391446750
40.391457188
40.391484725
40.391552800
40.391578075
40.391597200
40.391607138
40.391623150
40.391623325
40.391633588
40.391672500
40.391683038
40.391704375
40.391726650
40.391734450
40.391788700
40.391806575
40.391816450
40.391816537
40.391840663
40.391891625
40.391915800
40.391923938
40.391985750
40.391992487
40.392006925
40.392010050
40.392030263
40.392047263
40.392055312
40.392108337
40.392133888
40.392136850
40.392151450
40.392190462
40.392228663
40.392238437
40.392244600
40.392256600
40.392304463
40.392305125
40.392339337
40.392344525
40.392386125
40.392395900
40.392400950
40.392422025
40.392422412
40.392424187
40.392480437
40.392492400
40.392510125
40.392518188
40.392528863
40.392568025
40.392572513
40.392612025
40.392636063
40.392680887
40.392744225
40.392776187
40.392797775
40.392818412
40.392819413
40.392895225
40.392996012
40.393135138
40.393140587
40.393157075
40.393235550
40.393247063
40.393298487
40.393298575
40.393318175
40.393351762
40.393441050
40.393467075
40.393503712
40.393539963
40.393552300
40.393571538
40.393589875
40.393610250
40.393614138
40.393629187
40.393643750
40.393664550
40.393665238
40.393699138
40.393733713
40.393784575
40.393802900
40.393836850
40.393873975
40.393874412
40.393890537
40.393891162
40.393949900
40.393965462
40.394043412
40.394046200
40.394101450
40.394111788
40.394133650
40.394176163
40.394187788
40.394224050
40.394239750
40.394298325
40.394347400
40.394421100
40.394429350
40.394431338
40.394454725
40.394508063
40.394559700
40.394575412
40.394617188
40.394641888
40.394658175
40.394690412
40.394705587
40.394707363
40.394731163
40.394791113
40.394859387
40.395002100
40.395012237
40.395064575
40.395076625
40.395135737
40.395152962
40.395165838
40.395181850
40.395249875
40.395315213
40.395341712
40.395361075
40.395512438
40.395523862
40.395525437
40.395525950
40.395527237
40.395529025
40.395531388
40.395579025
40.395787637
40.395888600
40.395915937
40.395960538
40.396004287
40.396080475
40.396085113
40.396085375
40.396135600
40.396142050
40.396177850
40.396181437
40.396190037
40.396215113
40.396279425
40.396318775
40.396324475
40.396329975
40.396439450
40.396443762
40.396467700
40.396477187
40.396511913
40.396516588
40.396533488
40.396534250
40.396568237
40.396578562
40.396700413
40.396717313
40.396780925
40.396803537
40.396831513
40.397015275
40.397038275
40.397050687
40.397105125
40.397110738
40.397123375
40.397136287
40.397266812
40.397315650
40.397334863
40.397334950
40.397337413
40.397353512
40.397353637
40.397375137
40.397468762
40.397485412
40.397491650
40.397518387
40.397589338
40.397713175
40.397731625
40.397749925
40.397750800
40.397774412
40.397776175
40.397806325
40.397822463
40.397860462
40.397937287
40.397946713
40.398113813
40.398157563
40.398195000
40.398197575
40.398251313
40.398280750
40.398329363
40.398339613
40.398359225
40.398446212
40.398447787
40.398525000
40.398531787
40.398562537
40.398599713
40.398630300
40.398681088
40.398686050
40.398712313
40.398713687
40.398722163
40.398746125
40.398746213
40.398813350
40.398817075
40.398860638
40.398871925
40.398881200
40.398953050
40.398953138
40.398994525
40.399003875
40.399032800
40.399102575
40.399116662
40.399140400
40.399165338
40.399165713
40.399199300
40.399202925
40.399208362
40.399227762
40.399238850
40.399251200
40.399258463
40.399383613
40.399387725
40.399389562
40.399390825
40.399398600
40.399494250
40.399535275
40.399535863
40.399592287
40.399656850
40.399663688
40.399663775
40.399669262
40.399711663
40.399776913
40.399795938
40.399800263
40.399800838
40.399816525
40.399829037
40.399851850
40.399905662
40.399923275
40.399932975
40.399968763
40.400000988
40.400036150
40.400068975
40.400079838
40.400079987
40.400087337
40.400087437
40.400094550
40.400106188
40.400108387
40.400123087
40.400148350
40.400176438
40.400179900
40.400186912
40.400223062
40.400246563
40.400254325
40.400272500
40.400312988
40.400367175
40.400426338
40.400449638
40.400468512
40.400485400
40.400496200
40.400525288
40.400548538
40.400570750
40.400633750
40.400729037
40.400748700
40.400756050
40.400773725
40.400776562
40.400780000
40.400793500
40.400794300
40.400804925
40.400807675
40.400808688
40.400809500
40.400825700
40.400839400
40.400843900
40.400849237
40.400850187
40.400861450
40.400926625
40.400944463
40.400977113
40.400996662
40.401001950
40.401013375
40.401018850
40.401027087
40.401054000
40.401055000
40.401082813
40.401085825
40.401146875
40.401148450
40.401164575
40.401177575
40.401248362
40.401267162
40.401293813
40.401296425
40.401299075
40.401343938
40.401346537
40.401363938
40.401394412
40.401424238
40.401444013
40.401457375
40.401481000
40.401550362
40.401590700
40.401598437
40.401690837
40.401703525
40.401780413
40.401822612
40.401834812
40.401855312
40.401879275
40.401929200
40.401945200
40.401990150
40.401992638
40.401998225
40.402036600
40.402041213
40.402065925
40.402071163
40.402104425
40.402125750
40.402168813
40.402173425
40.402263075
40.402303000
40.402310288
40.402313613
40.402327225
40.402427225
40.402455350
40.402490175
40.402534137
40.402540200
40.402540487
40.402550838
40.402559775
40.402640412
40.402652563
40.402655300
40.402671013
40.402671113
40.402677150
40.402678337
40.402683113
40.402683200
40.402697400
40.402697475
40.402814763
40.402838425
40.402839388
40.402928400
40.402930450
40.402934225
40.402958938
40.402993663
40.403013913
40.403050425
40.403053013
40.403073800
40.403087250
40.403100237
40.403101200
40.403109063
40.403146537
40.403158775
40.403234250
40.403288450
40.403302550
40.403319275
40.403380075
40.403435775
40.403450437
40.403451162
40.403461413
40.403488438
40.403497237
40.403511475
40.403517250
40.403519712
40.403530900
40.403545313
40.403546725
40.403548863
40.403576400
40.403588287
40.403635275
40.403686337
40.403712312
40.403716700
40.403723488
40.403806650
40.403811450
40.403813888
40.403821712
40.403838050
40.403858975
40.403865850
40.403871950
40.403882650
40.403920650
40.403925225
40.403940687
40.403962700
40.403997950
40.404041212
40.404049888
40.404054925
40.404066163
40.404085587
40.404138913
40.404219200
40.404225938
40.404261062
40.404279188
40.404291638
40.404304837
40.404324050
40.404383987
40.404385000
40.404387812
40.404390075
40.404395850
40.404429638
40.404451950
40.404459625
40.404480800
40.404508625
40.404565350
40.404566475
40.404579875
40.404587000
40.404587212
40.404644287
40.404772750
40.404818450
40.404877050
40.404879550
40.404883037
40.404951900
40.404970800
40.404980425
40.404985275
40.405068650
40.405116112
40.405224850
40.405297887
40.405320175
40.405336162
40.405365512
40.405451600
40.405476488
40.405519875
40.405623287
40.405629737
40.405669063
40.405681250
40.405685588
40.405700825
40.405734587
40.405751913
40.405834513
40.405853437
40.405893175
40.405959413
40.405966787
40.406037463
40.406046837
40.406056537
40.406077088
40.406096575
40.406119987
40.406131400
40.406157712
40.406173213
40.406212775
40.406283000
40.406307662
40.406366850
40.406393288
40.406419013
40.406422038
40.406433575
40.406433662
40.406476750
40.406490375
40.406494875
40.406504750
40.406570675
40.406620900
40.406749713
40.406769700
40.406779175
40.406802887
40.406805138
40.406843487
40.406855725
40.406864325
40.406903613
40.406917800
40.406964600
40.406976600
40.407113712
40.407132850
40.407148300
40.407202775
40.407209050
40.407234987
40.407247850
40.407320138
40.407339900
40.407363225
40.407529275
40.407572837
40.407640375
40.407640600
40.407665188
40.407683588
40.407699712
40.407713513
40.407752925
40.407860000
40.407880963
40.407890200
40.407921638
40.408007512
40.408061775
40.408087688
40.408093313
40.408099437
40.408111850
40.408148975
40.408167200
40.408180875
40.408198388
40.408228638
40.408238775
40.408258200
40.408266525
40.408286550
40.408390375
40.408404438
40.408455725
40.408472100
40.408475325
40.408582350
40.408595000
40.408608125
40.408711438
40.408730250
40.408768812
40.408789038
40.408895400
40.408950475
40.409008237
40.409040037
40.409117538
40.409183812
40.409192938
40.409264325
40.409301475
40.409313213
40.409317112
40.409325075
40.409393400
40.409417275
40.409461038
40.409471300
40.409479800
40.409486263
40.409527213
40.409533237
40.409538800
40.409549963
40.409591937
40.409643050
40.409690300
40.409771363
40.409792375
40.409850200
40.409853713
40.409853787
40.409853875
40.409861600
40.409872363
40.410010175
40.410074212
40.410101813
40.410106513
40.410121113
40.410160787
40.410187125
40.410215263
40.410239125
40.410279875
40.410323138
40.410323263
40.410333200
40.410351463
40.410366275
40.410380900
40.410446675
40.410559312
40.410576900
40.410625162
40.410640450
40.410652238
40.410734287
40.410749350
40.410757550
40.410760575
40.410801662
40.410807238
40.410810550
40.410833938
40.410880150
40.410911925
40.410912200
40.410912913
40.410914575
40.410942388
40.410948912
40.411068038
40.411098100
40.411128150
40.411128238
40.411145713
40.411161337
40.411176250
40.411324712
40.411402288
40.411420025
40.411437163
40.411456550
40.411485187
40.411492600
40.411525825
40.411538237
40.411564238
40.411568637
40.411593575
40.411608850
40.411689338
40.411702275
40.411730675
40.411730950
40.411735325
40.411771700
40.411777288
40.411820450
40.411830425
40.411841475
40.411870050
40.411891688
40.412007762
40.412105537
40.412125463
40.412129625
40.412143013
40.412188362
40.412199738
40.412243300
40.412261012
40.412285175
40.412306738
40.412335988
40.412338125
40.412340912
40.412341150
40.412371663
40.412399300
40.412411225
40.412421937
40.412508400
40.412552050
40.412556900
40.412577625
40.412590450
40.412598275
40.412646300
40.412749950
40.412822863
40.412839688
40.412862012
40.412886538
40.412900237
40.412941412
40.413036400
40.413036512
40.413036963
40.413039987
40.413096650
40.413172575
40.413285812
40.413298762
40.413323388
40.413347337
40.413347800
40.413424787
40.413428950
40.413487950
40.413556212
40.413577162
40.413609675
40.413637687
40.413658000
40.413687700
40.413690612
40.413711900
40.413736150
40.413747012
40.413841700
40.413854175
40.413870150
40.413974413
40.413979300
40.414021762
40.414029412
40.414052412
40.414068350
40.414086813
40.414128675
40.414144163
40.414144275
40.414144375
40.414170388
40.414191163
40.414201263
40.414204762
40.414206363
40.414251288
40.414270763
40.414291300
40.414320425
40.414320938
40.414338613
40.414443600
40.414452737
40.414471863
40.414483125
40.414552237
40.414644000
40.414655225
40.414769187
40.414784737
40.414863213
40.414895337
40.414902850
40.414962413
40.414970550
40.415009700
40.415017075
40.415017238
40.415039075
40.415098962
40.415112462
40.415134750
40.415184012
40.415184862
40.415205613
40.415210337
40.415240775
40.415313825
40.415347637
40.415366312
40.415367713
40.415375588
40.415404750
40.415421025
40.415429500
40.415504850
40.415520513
40.415525000
40.415603925
40.415632925
40.415646788
40.415709963
40.415715363
40.415737500
40.415804625
40.415838263
40.415844225
40.415902725
40.415916362
40.415916450
40.415947350
40.415977963
40.415998425
40.415998775
40.416000150
40.416012000
40.416045100
40.416062412
40.416084975
40.416111075
40.416122500
40.416127150
40.416151450
40.416206913
40.416245200
40.416264437
40.416284600
40.416310950
40.416318375
40.416319650
40.416330800
40.416334588
40.416385113
40.416391100
40.416397588
40.416428637
40.416454638
40.416499587
40.416574825
40.416655738
40.416674450
40.416699550
40.416724213
40.416749213
40.416749987
40.416785575
40.416787825
40.416788500
40.416794725
40.416810338
40.416846812
40.416948525
40.416956988
40.416960150
40.416997137
40.417052525
40.417078125
40.417087425
40.417191800
40.417196662
40.417257850
40.417274950
40.417278938
40.417285963
40.417289525
40.417331350
40.417379662
40.417418688
40.417461425
40.417500512
40.417516287
40.417523438
40.417545287
40.417587637
40.417614450
40.417615187
40.417670538
40.417702575
40.417704225
40.417705600
40.417750037
40.417750175
40.417776425
40.417803863
40.417850000
40.417852238
40.417877213
40.417897238
40.417907238
40.417913312
40.417941700
40.417942100
40.417976987
40.417980725
40.417982225
40.418031287
40.418140850
40.418148875
40.418149187
40.418178925
40.418191075
40.418321787
40.418355437
40.418355925
40.418372688
40.418441962
40.418450513
40.418477387
40.418488713
40.418526087
40.418534225
40.418563013
40.418636513
40.418651275
40.418677763
40.418686425
40.418761900
40.418779413
40.418819200
40.418876963
40.418917525
40.418918787
40.418962150
40.419048400
40.419105763
40.419169887
40.419186938
40.419192675
40.419196575
40.419196675
40.419250250
40.419251250
40.419260337
40.419289437
40.419313950
40.419314050
40.419317587
40.419350025
40.419376062
40.419436650
40.419474163
40.419498475
40.419572913
40.419584375
40.419584475
40.419622862
40.419637750
40.419644512
40.419644662
40.419686350
40.419696900
40.419774875
40.419816862
40.419854300
40.419877738
40.419946675
40.419968512
40.419991663
40.420012700
40.420013525
40.420014475
40.420046388
40.420049963
40.420062038
40.420063025
40.420070162
40.420075350
40.420076012
40.420100875
40.420126850
40.420132037
40.420138863
40.420152888
40.420159037
40.420207262
40.420211300
40.420251513
40.420287225
40.420305500
40.420377862
40.420411450
40.420415875
40.420431937
40.420442275
40.420490437
40.420520637
40.420565262
40.420685750
40.420699650
40.420772000
40.420775312
40.420779313
40.420818213
40.420857100
40.420891850
40.420921750
40.420924812
40.420926012
40.420954763
40.421065637
40.421085775
40.421116150
40.421140313
40.421154025
40.421191275
40.421246463
40.421276287
40.421276562
40.421284275
40.421286175
40.421290138
40.421307225
40.421331750
40.421332363
40.421441425
40.421473300
40.421492487
40.421633013
40.421642388
40.421644138
40.421693925
40.421758575
40.421763363
40.421793212
40.421799738
40.421901500
40.421906587
40.421917875
40.421946037
40.422010675
40.422023025
40.422031975
40.422094700
40.422137100
40.422235837
40.422236512
40.422236600
40.422249038
40.422285200
40.422313850
40.422339775
40.422359187
40.422370625
40.422380563
40.422380688
40.422385425
40.422431600
40.422459887
40.422492600
40.422492825
40.422499362
40.422545000
40.422559138
40.422563962
40.422577137
40.422593350
40.422606750
40.422669713
40.422742062
40.422787775
40.422789875
40.422814112
40.422821100
40.422838375
40.422844500
40.422879487
40.422889512
40.422944212
40.422948713
40.422975650
40.423001263
40.423097375
40.423132088
40.423135825
40.423187938
40.423198000
40.423233713
40.423233800
40.423263537
40.423301438
40.423310650
40.423310763
40.423326688
40.423344150
40.423345725
40.423380475
40.423411425
40.423417000
40.423437450
40.423443550
40.423461188
40.423468300
40.423473175
40.423474638
40.423486938
40.423500287
40.423521462
40.423534137
40.423545575
40.423579425
40.423597575
40.423636725
40.423647862
40.423653413
40.423690687
40.423721388
40.423748650
40.423766663
40.423881025
40.423894637
40.423931425
40.423936950
40.423940200
40.423941462
40.424042500
40.424052125
40.424053912
40.424059912
40.424295225
40.424410225
40.424410937
40.424438288
40.424477375
40.424477538
40.424509812
40.424511587
40.424530925
40.424558737
40.424602687
40.424670700
40.424676450
40.424681062
40.424711313
40.424797025
40.424833437
40.424912100
40.424964538
40.424999587
40.425017113
40.425034737
40.425055700
40.425059588
40.425117288
40.425117700
40.425174187
40.425194450
40.425242075
40.425249550
40.425366575
40.425398888
40.425410800
40.425663950
40.425678600
40.425737225
40.425741500
40.425748537
40.425750700
40.425757537
40.425849525
40.425850338
40.425850425
40.425889700
40.425895550
40.425943850
40.426028037
40.426081213
40.426081975
40.426085337
40.426101600
40.426140175
40.426156713
40.426164738
40.426219813
40.426233550
40.426252750
40.426287225
40.426332175
40.426344450
40.426349212
40.426499288
40.426505925
40.426536875
40.426547600
40.426570550
40.426604700
40.426622625
40.426652800
40.426697612
40.426700175
40.426765362
40.426772087
40.426794750
40.426809787
40.426847200
40.426855362
40.426862363
40.426896787
40.426902963
40.426983787
40.427028300
40.427041000
40.427090250
40.427126375
40.427133275
40.427145962
40.427162175
40.427195737
40.427196425
40.427199750
40.427215600
40.427217650
40.427222263
40.427379425
40.427407462
40.427446313
40.427487650
40.427506663
40.427508037
40.427512212
40.427518562
40.427527325
40.427547612
40.427583037
40.427623150
40.427678738
40.427697112
40.427703850
40.427714700
40.427735200
40.427757112
40.427766225
40.427792525
40.427855788
40.427900388
40.427944338
40.428026275
40.428032737
40.428074962
40.428093838
40.428152563
40.428165400
40.428207875
40.428210787
40.428211025
40.428226587
40.428258388
40.428269587
40.428281775
40.428327788
40.428345538
40.428355375
40.428372725
40.428374488
40.428407350
40.428431012
40.428432337
40.428436125
40.428438062
40.428469525
40.428472662
40.428474475
40.428480013
40.428503187
40.428540388
40.428569700
40.428609175
40.428621425
40.428652325
40.428652412
40.428674150
40.428681363
40.428683937
40.428755150
40.428774438
40.428817225
40.428821062
40.428827463
40.428841238
40.428882550
40.428926750
40.428946525
40.428974287
40.428974375
40.428995250
40.428995350
40.429001238
40.429002762
40.429043613
40.429044025
40.429053887
40.429074787
40.429077100
40.429118025
40.429162575
40.429202675
40.429212437
40.429307650
40.429308775
40.429335275
40.429344212
40.429458650
40.429583788
40.429616938
40.429725675
40.429731925
40.429748637
40.429770762
40.429786138
40.429802150
40.429847313
40.429855650
40.429866637
40.429876062
40.429891862
40.429891950
40.429958175
40.429992338
40.429994738
40.430005725
40.430038137
40.430100612
40.430120100
40.430129300
40.430136463
40.430155562
40.430191300
40.430207538
40.430239075
40.430292825
40.430361688
40.430376250
40.430431912
40.430450550
40.430612113
40.430622550
40.430623400
40.430694487
40.430806950
40.430842850
40.430843325
40.430851838
40.430854850
40.430870525
40.430986775
40.430998550
40.431035638
40.431086700
40.431115200
40.431139825
40.431178650
40.431266863
40.431340162
40.431342275
40.431414850
40.431423000
40.431425075
40.431435925
40.431454050
40.431511450
40.431598337
40.431627887
40.431658637
40.431728325
40.431738350
40.431754938
40.431784475
40.431788963
40.431797800
40.431875512
40.431876375
40.431878613
40.431922963
40.431948637
40.431948713
40.432030113
40.432030325
40.432140500
40.432160137
40.432178687
40.432239875
40.432286738
40.432307425
40.432410463
40.432414587
40.432448962
40.432461463
40.432467950
40.432473788
40.432481100
40.432485038
40.432553500
40.432562838
40.432587713
40.432630425
40.432632187
40.432635650
40.432683312
40.432692100
40.432756575
40.432763562
40.432784150
40.432787412
40.432840562
40.432876150
40.432904837
40.432919363
40.432926225
40.432956975
40.432958662
40.433061075
40.433090700
40.433111012
40.433184262
40.433184813
40.433226512
40.433247250
40.433285200
40.433294238
40.433335500
40.433336887
40.433347387
40.433368625
40.433439937
40.433465013
40.433478675
40.433478837
40.433535462
40.433560488
40.433569775
40.433599625
40.433790950
40.433796275
40.433802163
40.433819325
40.433842662
40.433872875
40.433874012
40.433887350
40.433910338
40.433963475
40.434152013
40.434156237
40.434164675
40.434170812
40.434184975
40.434222425
40.434244662
40.434326062
40.434332125
40.434346850
40.434361050
40.434368687
40.434396625
40.434443800
40.434448063
40.434481400
40.434498925
40.434515725
40.434518575
40.434521788
40.434528400
40.434531200
40.434574537
40.434583175
40.434596700
40.434597400
40.434634862
40.434642563
40.434658775
40.434675762
40.434678213
40.434681850
40.434719288
40.434770812
40.434792788
40.434793138
40.434795925
40.434802325
40.434813475
40.434821187
40.434823937
40.434825313
40.434858500
40.434889138
40.434910962
40.435100650
40.435130175
40.435148138
40.435167587
40.435211163
40.435282025
40.435284712
40.435311925
40.435401650
40.435413225
40.435438262
40.435477750
40.435518525
40.435532313
40.435539700
40.435609350
40.435638575
40.435639063
40.435657787
40.435660412
40.435675463
40.435820300
40.435959425
40.435974575
40.435990713
40.436075987
40.436089675
40.436107787
40.436122025
40.436160725
40.436285975
40.436366763
40.436384713
40.436475087
40.436533750
40.436535650
40.436556500
40.436574275
40.436672475
40.436744813
40.436758912
40.436780475
40.436817787
40.436853425
40.436872700
40.436938787
40.437039162
40.437173850
40.437185400
40.437249612
40.437289550
40.437309825
40.437422350
40.437477687
40.437499612
40.437515600
40.437515887
40.437640650
40.437723075
40.437768162
40.437771325
40.437823275
40.437854400
40.437863837
40.437869287
40.437881450
40.437888413
40.437897138
40.437906863
40.438036350
40.438130500
40.438156825
40.438202887
40.438239362
40.438255562
40.438266275
40.438272675
40.438278250
40.438344500
40.438345238
40.438415375
40.438419850
40.438431638
40.438452075
40.438498387
40.438535737
40.438605625
40.438656063
40.438711062
40.438762900
40.438767325
40.438767412
40.438826062
40.438835488
40.438946600
40.438952888
40.438953062
40.438963388
40.438966087
40.439033063
40.439066188
40.439103575
40.439127388
40.439212850
40.439240688
40.439305062
40.439308250
40.439313738
40.439356975
40.439357237
40.439361400
40.439394587
40.439417675
40.439457050
40.439489587
40.439517175
40.439522387
40.439532675
40.439534650
40.439535175
40.439655300
40.439655387
40.439697450
40.439726550
40.439736450
40.439739987
40.439774863
40.439929613
40.439930188
40.439964788
40.439987550
40.439994675
40.440010687
40.440063213
40.440107800
40.440126613
40.440132662
40.440137237
40.440189387
40.440201913
40.440202038
40.440202238
40.440213175
40.440242363
40.440248600
40.440251575
40.440253125
40.440295475
40.440313600
40.440323437
40.440355188
40.440357437
40.440376325
40.440390025
40.440446563
40.440500725
40.440527650
40.440529287
40.440590863
40.440614588
40.440673050
40.440684575
40.440690137
40.440760838
40.440791575
40.440794175
40.440855212
40.440857137
40.440903225
40.440903500
40.440906863
40.440923463
40.440949500
40.440954100
40.440978462
40.441015963
40.441018525
40.441023625
40.441025225
40.441047363
40.441159825
40.441210688
40.441248212
40.441253500
40.441285362
40.441329737
40.441343975
40.441355800
40.441619962
40.441629312
40.441660238
40.441667563
40.441860437
40.441869550
40.441919275
40.441931588
40.441942262
40.441960825
40.441967938
40.442009400
40.442018162
40.442036575
40.442052887
40.442207663
40.442261587
40.442356875
40.442382213
40.442448475
40.442457113
40.442474925
40.442503737
40.442513588
40.442525412
40.442668088
40.442773512
40.442878000
40.442937188
40.442979337
40.443062662
40.443129850
40.443219875
40.443221050
40.443226050
40.443256863
40.443284138
40.443302387
40.443493250
40.443516913
40.443586050
40.443589300
40.443643875
40.443684400
40.443766525
40.443847700
40.444008438
40.444029763
40.444147425
40.444180025
40.444186837
40.444449125
40.444633563
40.444730812
40.444816475
40.444873800
40.444951813
40.445015050
40.445063600
40.445091987
40.445101450
40.445104200
40.445120900
40.445128662
40.445179325
40.445262638
40.445270288
40.445270638
40.445273263
40.445326050
40.445326137
40.445416525
40.445426975
40.445434150
40.445464812
40.445477450
40.445479062
40.445517525
40.445540125
40.445550025
40.445630562
40.445640475
40.445710475
40.445829450
40.445833850
40.445860825
40.445888150
40.445908500
40.445918312
40.445947325
40.445988425
40.446036800
40.446049112
40.446132087
40.446160562
40.446161100
40.446193687
40.446208162
40.446285075
40.446323212
40.446323937
40.446362888
40.446408700
40.446424962
40.446488462
40.446543075
40.446607587
40.446640775
40.446773725
40.446831400
40.446831487
40.446845487
40.446914825
40.446954613
40.446957950
40.446959175
40.447003112
40.447070487
40.447083825
40.447145513
40.447172987
40.447257437
40.447261400
40.447278563
40.447332800
40.447368600
40.447371162
40.447472375
40.447481362
40.447498112
40.447571913
40.447575150
40.447761625
40.447769763
40.447791962
40.447801113
40.447808612
40.447828725
40.447904425
40.447914000
40.447978700
40.448022988
40.448153162
40.448233200
40.448322675
40.448423425
40.448448363
40.448463313
40.448511975
40.448516900
40.448598200
40.448657313
40.448659863
40.448739100
40.448795900
40.448799675
40.448835438
40.448896062
40.448914888
40.448992463
40.449008713
40.449066300
40.449082725
40.449215700
40.449278288
40.449314937
40.449372275
40.449428025
40.449443550
40.449501175
40.449511650
40.449512000
40.449572162
40.449604112
40.449604275
40.449615538
40.449615875
40.449644575
40.449678925
40.449687725
40.449816200
40.449827025
40.449868200
40.449873375
40.449936750
40.449957800
40.449992012
40.450037300
40.450083275
40.450091075
40.450140187
40.450144375
40.450184525
40.450399662
40.450526463
40.450536950
40.450544000
40.450562987
40.450591512
40.450595038
40.450610175
40.450637437
40.450670075
40.450716337
40.450780100
40.450809363
40.450872125
40.450898112
40.450903813
40.450905725
40.450938388
40.450941488
40.450944950
40.451007987
40.451020900
40.451041438
40.451135687
40.451137000
40.451288488
40.451300250
40.451337650
40.451362962
40.451400625
40.451449500
40.451451450
40.451463350
40.451521600
40.451539500
40.451643875
40.451782663
40.451893437
40.452069837
40.452087988
40.452224687
40.452229050
40.452293338
40.452447050
40.452451850
40.452542150
40.452570875
40.452713175
40.452750712
40.452817975
40.452819187
40.452894625
40.452934437
40.453000800
40.453063125
40.453086638
40.453106925
40.453230950
40.453234188
40.453234575
40.453283113
40.453375438
40.453386975
40.453402925
40.453562900
40.453713775
40.453833938
40.453843363
40.453843462
40.453861000
40.453877713
40.453885263
40.453973300
40.454170312
40.454189475
40.454194125
40.454213413
40.454239012
40.454301988
40.454320012
40.454369075
40.454395987
40.454445712
40.454463238
40.454487025
40.454492525
40.454545950
40.454605950
40.454661788
40.454694725
40.454734125
40.454755388
40.454768075
40.454791863
40.454892200
40.454989075
40.455011825
40.455018825
40.455086425
40.455160875
40.455176950
40.455195362
40.455195450
40.455219850
40.455263813
40.455347150
40.455361788
40.455373288
40.455392000
40.455486863
40.455626462
40.455662088
40.455694450
40.455767487
40.455828438
40.455875625
40.455970613
40.456017350
40.456043888
40.456104125
40.456140238
40.456173712
40.456184988
40.456296600
40.456367225
40.456428188
40.456456950
40.456480350
40.456561550
40.456644213
40.456681438
40.456687262
40.456729762
40.456843850
40.456844725
40.456850450
40.456889150
40.456898600
40.456902150
40.456906125
40.456907325
40.456910812
40.456987987
40.457003063
40.457041300
40.457073175
40.457168100
40.457171288
40.457197775
40.457383538
40.457383625
40.457462875
40.457587375
40.457589525
40.457618100
40.457698237
40.457710650
40.457862075
40.457877975
40.457964725
40.457984663
40.458021050
40.458068987
40.458076412
40.458084900
40.458115125
40.458145475
40.458220563
40.458281738
40.458290475
40.458352050
40.458433050
40.458480350
40.458534038
40.458534237
40.458536888
40.458540437
40.458563312
40.458623150
40.458788000
40.458793575
40.458795763
40.458814850
40.458815650
40.458846737
40.458846825
40.458854937
40.458904525
40.458935037
40.458980338
40.459017650
40.459088362
40.459089075
40.459169987
40.459211463
40.459269613
40.459336112
40.459414300
40.459484075
40.459488050
40.459551238
40.459557188
40.459569112
40.459571563
40.459629375
40.459634962
40.459684250
40.459727012
40.459764125
40.459764350
40.459778812
40.459862925
40.459949663
40.459970287
40.459983225
40.460009000
40.460026838
40.460052600
40.460183112
40.460229100
40.460309175
40.460334788
40.460335225
40.460352663
40.460432375
40.460496900
40.460519338
40.460519425
40.460519512
40.460567150
40.460585450
40.460597875
40.460648838
40.460694550
40.460710162
40.460737763
40.460793288
40.460840088
40.460856950
40.460861763
40.460889712
40.460969787
40.460976425
40.460986613
40.461070388
40.461078613
40.461078787
40.461095550
40.461122862
40.461206938
40.461220800
40.461347450
40.461357513
40.461394312
40.461397162
40.461485237
40.461497700
40.461503988
40.461511038
40.461603537
40.461624450
40.461646800
40.461669562
40.461671275
40.461678450
40.461715750
40.461719700
40.461821562
40.461858087
40.461886363
40.461931238
40.462055900
40.462093887
40.462145713
40.462161038
40.462167663
40.462211550
40.462234200
40.462236850
40.462237000
40.462244025
40.462248563
40.462344100
40.462346637
40.462401812
40.462438200
40.462445763
40.462445862
40.462505063
40.462583163
40.462619838
40.462620012
40.462631275
40.462665225
40.462690862
40.462713550
40.462804963
40.462866713
40.462882437
40.462891738
40.463016987
40.463080850
40.463088400
40.463088838
40.463118225
40.463152587
40.463153600
40.463182500
40.463215412
40.463216213
40.463222900
40.463253250
40.463258588
40.463259263
40.463301487
40.463310125
40.463336138
40.463420113
40.463437225
40.463479713
40.463501888
40.463527750
40.463532175
40.463569375
40.463594400
40.463595338
40.463645263
40.463829900
40.463842750
40.463889262
40.463935337
40.464075350
40.464093075
40.464109962
40.464179175
40.464264025
40.464268500
40.464274725
40.464303138
40.464336637
40.464388775
40.464417912
40.464423700
40.464429413
40.464429725
40.464430825
40.464462187
40.464482325
40.464519413
40.464540613
40.464549275
40.464554712
40.464555113
40.464558600
40.464625138
40.464640200
40.464640862
40.464706450
40.464735375
40.464763500
40.464780912
40.464840975
40.464863375
40.464895775
40.464970850
40.465022275
40.465088112
40.465113862
40.465138100
40.465157088
40.465169237
40.465214650
40.465328675
40.465384912
40.465420737
40.465616313
40.465635500
40.465637650
40.465638113
40.465638200
40.465647025
40.465680675
40.465706262
40.465723350
40.465732150
40.465741750
40.465791188
40.465798800
40.465811112
40.465870213
40.465983913
40.466023325
40.466122562
40.466153250
40.466155188
40.466175537
40.466206363
40.466219150
40.466237125
40.466247987
40.466286000
40.466351563
40.466363125
40.466441700
40.466473413
40.466517762
40.466523850
40.466578625
40.466597875
40.466621225
40.466626300
40.466642025
40.466651988
40.466654813
40.466667525
40.466730700
40.466741312
40.466813075
40.466849088
40.466880487
40.466898712
40.466909625
40.466935437
40.466935525
40.466949450
40.466957487
40.466984387
40.467023225
40.467026825
40.467082813
40.467128925
40.467154250
40.467171775
40.467186025
40.467204012
40.467213587
40.467251250
40.467386425
40.467521363
40.467570587
40.467574537
40.467589412
40.467688275
40.467796662
40.467835500
40.467878963
40.467918463
40.467964725
40.467973888
40.468041950
40.468067100
40.468091788
40.468120725
40.468135225
40.468212950
40.468213537
40.468242862
40.468279862
40.468282112
40.468298338
40.468298425
40.468353025
40.468355763
40.468383637
40.468471462
40.468494775
40.468519263
40.468570838
40.468581663
40.468608438
40.468608875
40.468630950
40.468645563
40.468658563
40.468688425
40.468698412
40.468744888
40.468776375
40.468791137
40.468801613
40.468809163
40.468823663
40.468870350
40.468881175
40.468962150
40.468977387
40.468978500
40.469009763
40.469107212
40.469122162
40.469146550
40.469154450
40.469211687
40.469245950
40.469285388
40.469368788
40.469418350
40.469419737
40.469426912
40.469432225
40.469488037
40.469488238
40.469491350
40.469492712
40.469582813
40.469677975
40.469692362
40.469722975
40.469727363
40.469739637
40.469837537
40.469844000
40.469847800
40.469853375
40.469856912
40.469879300
40.469920362
40.469926725
40.469943000
40.469963825
40.469989050
40.470011825
40.470068500
40.470088575
40.470140812
40.470194838
40.470225912
40.470275525
40.470332388
40.470371863
40.470420025
40.470438262
40.470450850
40.470470562
40.470532187
40.470532275
40.470550025
40.470572037
40.470578200
40.470582600
40.470625725
40.470642475
40.470669275
40.470682925
40.470711225
40.470716487
40.470748538
40.470753563
40.470858312
40.470911650
40.470923200
40.470984687
40.470986725
40.471002637
40.471057487
40.471080375
40.471132787
40.471167263
40.471180050
40.471221337
40.471246362
40.471299063
40.471316925
40.471377463
40.471377650
40.471379038
40.471383825
40.471397463
40.471423000
40.471423962
40.471436012
40.471436700
40.471502487
40.471526488
40.471545588
40.471546900
40.471551100
40.471555487
40.471559875
40.471562087
40.471590925
40.471592675
40.471600837
40.471614413
40.471667025
40.471692062
40.471764575
40.471771612
40.471823650
40.471828438
40.471869950
40.471898650
40.471917700
40.471924163
40.471954375
40.471967600
40.471991275
40.472036100
40.472091013
40.472127100
40.472139838
40.472157225
40.472202338
40.472248437
40.472349100
40.472360250
40.472377400
40.472405575
40.472407862
40.472408050
40.472420975
40.472430512
40.472460537
40.472569138
40.472596225
40.472625812
40.472645712
40.472703938
40.472724025
40.472734962
40.472769400
40.472801713
40.472807188
40.472825625
40.472838700
40.472851675
40.472870237
40.472938613
40.473017150
40.473018500
40.473019288
40.473028825
40.473065700
40.473084963
40.473109962
40.473114450
40.473133563
40.473153887
40.473182962
40.473186650
40.473297037
40.473311688
40.473349238
40.473400037
40.473406000
40.473411412
40.473429750
40.473433112
40.473441313
40.473454512
40.473468200
40.473555762
40.473593138
40.473599738
40.473609025
40.473657325
40.473812250
40.473819312
40.473828900
40.473828987
40.473867537
40.473872062
40.473879188
40.473891112
40.473899900
40.473907025
40.473937238
40.473976712
40.474056700
40.474140887
40.474263850
40.474263975
40.474274913
40.474296000
40.474422100
40.474429063
40.474448175
40.474458000
40.474571325
40.474615062
40.474629575
40.474689887
40.474692137
40.474734088
40.474734400
40.474747800
40.474808788
40.474813250
40.474819100
40.474847737
40.474849687
40.474868950
40.474923850
40.474924538
40.474937588
40.474940663
40.475059937
40.475063025
40.475126000
40.475205462
40.475225688
40.475246775
40.475278425
40.475309837
40.475395287
40.475423825
40.475501913
40.475526125
40.475542800
40.475554637
40.475608413
40.475612488
40.475613375
40.475640400
40.475666550
40.475709038
40.475731563
40.475731962
40.475775938
40.475793975
40.475801525
40.475864663
40.475932638
40.475953250
40.476014050
40.476050800
40.476053150
40.476065762
40.476079625
40.476114375
40.476116950
40.476184025
40.476202063
40.476204612
40.476259363
40.476259963
40.476310725
40.476322938
40.476337650
40.476348000
40.476358350
40.476433212
40.476491150
40.476567538
40.476614850
40.476672613
40.476711000
40.476779163
40.476779388
40.476862000
40.476871538
40.476878812
40.476905550
40.476948912
40.476954963
40.477018663
40.477038975
40.477052700
40.477078263
40.477089437
40.477092525
40.477140488
40.477197062
40.477260587
40.477260837
40.477277763
40.477303475
40.477303638
40.477361737
40.477400112
40.477406775
40.477415613
40.477453238
40.477545412
40.477566600
40.477568875
40.477579263
40.477618925
40.477619588
40.477629875
40.477682375
40.477718563
40.477720412
40.477724775
40.477739013
40.477755000
40.477764538
40.477786375
40.477792675
40.477807062
40.477818887
40.477863113
40.477884637
40.477927400
40.477965325
40.477966763
40.477969612
40.477983925
40.478089750
40.478211200
40.478287088
40.478297463
40.478307250
40.478307600
40.478364325
40.478386863
40.478404225
40.478526163
40.478534150
40.478646750
40.478648025
40.478671475
40.478685887
40.478748125
40.478792375
40.478827500
40.478868125
40.478869612
40.478893875
40.478895525
40.478909925
40.478924212
40.478965438
40.478966650
40.478974538
40.479005950
40.479016262
40.479022063
40.479077838
40.479145425
40.479148975
40.479156200
40.479171100
40.479177550
40.479184088
40.479248562
40.479297500
40.479302537
40.479306400
40.479317925
40.479358688
40.479377500
40.479383200
40.479383300
40.479430487
40.479448713
40.479448887
40.479464850
40.479476312
40.479507000
40.479569050
40.479604063
40.479620725
40.479716475
40.479727275
40.479752363
40.479800838
40.479809150
40.479836838
40.479844888
40.479861112
40.479885387
40.479912975
40.479986663
40.479999638
40.480007200
40.480013337
40.480018550
40.480036375
40.480037150
40.480049087
40.480053850
40.480101688
40.480130663
40.480150850
40.480162650
40.480196100
40.480215275
40.480217512
40.480268700
40.480274575
40.480287363
40.480320050
40.480349125
40.480372888
40.480483863
40.480511163
40.480532825
40.480587712
40.480595425
40.480640087
40.480654600
40.480739312
40.480755725
40.480757037
40.480768613
40.480783625
40.480837163
40.480853938
40.480893650
40.480947300
40.481083450
40.481090737
40.481156138
40.481163913
40.481183825
40.481211725
40.481234600
40.481241463
40.481241662
40.481256075
40.481260912
40.481283025
40.481368938
40.481395250
40.481413100
40.481453675
40.481468900
40.481482062
40.481493063
40.481552625
40.481571962
40.481578988
40.481610000
40.481638813
40.481657138
40.481697525
40.481783112
40.481837725
40.481876975
40.481884900
40.481898863
40.481913238
40.481914213
40.481935325
40.481976688
40.481978750
40.481979050
40.482001037
40.482017750
40.482039150
40.482069475
40.482122887
40.482231025
40.482286688
40.482395400
40.482400363
40.482429487
40.482429575
40.482551763
40.482574225
40.482579988
40.482651412
40.482652575
40.482717550
40.482724338
40.482747938
40.482768937
40.482828125
40.482847363
40.482862887
40.482906925
40.482914025
40.482980412
40.482982175
40.483067300
40.483094612
40.483112512
40.483112912
40.483160275
40.483191250
40.483275150
40.483276500
40.483280450
40.483286937
40.483343963
40.483427187
40.483428200
40.483540950
40.483549113
40.483588250
40.483590587
40.483608425
40.483610575
40.483643863
40.483749000
40.483749162
40.483787325
40.483818562
40.483863300
40.483874937
40.483875800
40.483903750
40.483916638
40.484050375
40.484074725
40.484076575
40.484111450
40.484116600
40.484135587
40.484153225
40.484157412
40.484175625
40.484235575
40.484327325
40.484416962
40.484453487
40.484478162
40.484482413
40.484497813
40.484542363
40.484563425
40.484576050
40.484599813
40.484601062
40.484839575
40.484879675
40.484885037
40.484897637
40.484931250
40.484941150
40.484941238
40.484967325
40.484970825
40.485011125
40.485011212
40.485030550
40.485065725
40.485071275
40.485076638
40.485144200
40.485164537
40.485215213
40.485215300
40.485267413
40.485272200
40.485354388
40.485425537
40.485438425
40.485521812
40.485597838
40.485660962
40.485666962
40.485791550
40.485834088
40.485834300
40.485865262
40.485868200
40.485949050
40.485977300
40.486087800
40.486148475
40.486158987
40.486184687
40.486191875
40.486247363
40.486258662
40.486274362
40.486311600
40.486379038
40.486417975
40.486425387
40.486427838
40.486545513
40.486623337
40.486639025
40.486650137
40.486664325
40.486702313
40.486732463
40.486739850
40.486748700
40.486769975
40.486797100
40.486809675
40.486826163
40.486849700
40.486858613
40.486869950
40.486943775
40.486948463
40.487011362
40.487025088
40.487042375
40.487056888
40.487104800
40.487114075
40.487114437
40.487119363
40.487135213
40.487157887
40.487173350
40.487178325
40.487187000
40.487205837
40.487206350
40.487242450
40.487264113
40.487269425
40.487275213
40.487282787
40.487295837
40.487319275
40.487332462
40.487341400
40.487355263
40.487363875
40.487368113
40.487389825
40.487434400
40.487447037
40.487492338
40.487508062
40.487554050
40.487574137
40.487575100
40.487605925
40.487614275
40.487662975
40.487708075
40.487708437
40.487732263
40.487756200
40.487791425
40.487860300
40.488002775
40.488019775
40.488034025
40.488042925
40.488059513
40.488070587
40.488142162
40.488157350
40.488195338
40.488199237
40.488240225
40.488267200
40.488293950
40.488297438
40.488372600
40.488397675
40.488433425
40.488472425
40.488478212
40.488646888
40.488715488
40.488721075
40.488743325
40.488819950
40.488884225
40.488894525
40.488907900
40.488935750
40.488945063
40.488991062
40.488992175
40.489012525
40.489035050
40.489070263
40.489098238
40.489123100
40.489162525
40.489226775
40.489250200
40.489260313
40.489260400
40.489279962
40.489297638
40.489334150
40.489371025
40.489396863
40.489407525
40.489454225
40.489512875
40.489538762
40.489576450
40.489648938
40.489658412
40.489705900
40.489725400
40.489787225
40.489843288
40.489849550
40.489900200
40.489926800
40.489969063
40.489978712
40.489981888
40.489986075
40.490069138
40.490079513
40.490092650
40.490115338
40.490164562
40.490190675
40.490204637
40.490206275
40.490252138
40.490329575
40.490387550
40.490416663
40.490436725
40.490449037
40.490451400
40.490520050
40.490554938
40.490654150
40.490656413
40.490705013
40.490752700
40.490818450
40.490862562
40.490866662
40.490875425
40.490882925
40.490924875
40.490969288
40.491003963
40.491004088
40.491056400
40.491078500
40.491084063
40.491146100
40.491262850
40.491279312
40.491302037
40.491302162
40.491316312
40.491319950
40.491320387
40.491337538
40.491344512
40.491373512
40.491386887
40.491479750
40.491530100
40.491553338
40.491593812
40.491654913
40.491697275
40.491770137
40.491780187
40.491805238
40.491815675
40.491820025
40.491827300
40.491860175
40.491898912
40.491901887
40.491924625
40.491934362
40.491939975
40.491941625
40.491984275
40.491993200
40.492113525
40.492167875
40.492195375
40.492207175
40.492218137
40.492230537
40.492269087
40.492336337
40.492336712
40.492420162
40.492434563
40.492442650
40.492446337
40.492446825
40.492469625
40.492481975
40.492510325
40.492542837
40.492548800
40.492583400
40.492619838
40.492622187
40.492645012
40.492651538
40.492689162
40.492734425
40.492817413
40.492868188
40.492907313
40.492978125
40.492998525
40.493018287
40.493058238
40.493084037
40.493133825
40.493147163
40.493176562
40.493214950
40.493219962
40.493221650
40.493225262
40.493238975
40.493239075
40.493309000
40.493362900
40.493460212
40.493511500
40.493515475
40.493653812
40.493659000
40.493712250
40.493757925
40.493768913
40.493826363
40.493865175
40.493927575
40.493973813
40.493976987
40.493982288
40.493998475
40.494089550
40.494118100
40.494155687
40.494157562
40.494159450
40.494159550
40.494199212
40.494199337
40.494203100
40.494240975
40.494284988
40.494287475
40.494289700
40.494312200
40.494332175
40.494360075
40.494406862
40.494422150
40.494436962
40.494451162
40.494500775
40.494515413
40.494542313
40.494542750
40.494544325
40.494580175
40.494654262
40.494656500
40.494656925
40.494705713
40.494734163
40.494743087
40.494794975
40.494852788
40.494881738
40.494891262
40.494958363
40.494995500
40.495009000
40.495030100
40.495059412
40.495182812
40.495217300
40.495236375
40.495240712
40.495285188
40.495287013
40.495353350
40.495355225
40.495367313
40.495387587
40.495415388
40.495448088
40.495455112
40.495466175
40.495483462
40.495491775
40.495501637
40.495575063
40.495710012
40.495742450
40.495763713
40.495815437
40.495843575
40.495877662
40.495878887
40.495879937
40.495908125
40.495928488
40.495992163
40.496045500
40.496062462
40.496066013
40.496074250
40.496145938
40.496148863
40.496247313
40.496273462
40.496289537
40.496337963
40.496348613
40.496349900
40.496369500
40.496380937
40.496388213
40.496403513
40.496404662
40.496450037
40.496495825
40.496558063
40.496582850
40.496645025
40.496670063
40.496748175
40.496751600
40.496830463
40.496877475
40.496968888
40.497006812
40.497021238
40.497026725
40.497041162
40.497046213
40.497142512
40.497195650
40.497354925
40.497359762
40.497365550
40.497425587
40.497432487
40.497487925
40.497495888
40.497496350
40.497509400
40.497611337
40.497622375
40.497652350
40.497669262
40.497692288
40.497696787
40.497752412
40.497754800
40.497781313
40.497822812
40.497826325
40.497881450
40.497920400
40.497931562
40.497936700
40.498046163
40.498149200
40.498193413
40.498290100
40.498337250
40.498384288
40.498398475
40.498428113
40.498444963
40.498475713
40.498498787
40.498593587
40.498632125
40.498658212
40.498684250
40.498684963
40.498709425
40.498721375
40.498750725
40.498752300
40.498760175
40.498760250
40.498856875
40.498869763
40.498949425
40.498967538
40.498989650
40.499007812
40.499034675
40.499049163
40.499053512
40.499166950
40.499168100
40.499171737
40.499207500
40.499217513
40.499223900
40.499298813
40.499387650
40.499443000
40.499448738
40.499466425
40.499473700
40.499474300
40.499505950
40.499517825
40.499602075
40.499643125
40.499661050
40.499673137
40.499778475
40.499795738
40.499820350
40.499857200
40.499897137
40.499908950
40.500126775
40.500138138
40.500192825
40.500253288
40.500331875
40.500356375
40.500384600
40.500430413
40.500485500
40.500540263
40.500543812
40.500553750
40.500660875
40.500683650
40.500709837
40.500739900
40.500791275
40.500814263
40.500881363
40.500907025
40.500938238
40.500985250
40.501016325
40.501017625
40.501025212
40.501039263
40.501052975
40.501055888
40.501061000
40.501161025
40.501163275
40.501232862
40.501233075
40.501257950
40.501259000
40.501272650
40.501277988
40.501338162
40.501443225
40.501464450
40.501471563
40.501496450
40.501507350
40.501520550
40.501542700
40.501548312
40.501567962
40.501582437
40.501595337
40.501621562
40.501631262
40.501645600
40.501657475
40.501718675
40.501719225
40.501722038
40.501749350
40.501784425
40.501900412
40.501909750
40.501917013
40.501945525
40.501954575
40.501995988
40.502099100
40.502109463
40.502121200
40.502149925
40.502167263
40.502172925
40.502175638
40.502185825
40.502285150
40.502288675
40.502311488
40.502329350
40.502454450
40.502464287
40.502495962
40.502524175
40.502530525
40.502644500
40.502665763
40.502668687
40.502700862
40.502703375
40.502836100
40.502882875
40.502951575
40.503023013
40.503112812
40.503164187
40.503181800
40.503184613
40.503203075
40.503255275
40.503258813
40.503271037
40.503273363
40.503340400
40.503362125
40.503518388
40.503519375
40.503616050
40.503626675
40.503651563
40.503681000
40.503707113
40.503722050
40.503723038
40.503729475
40.503806650
40.503806737
40.503809625
40.503925063
40.503942150
40.503999212
40.504100400
40.504113775
40.504170350
40.504178463
40.504180387
40.504207700
40.504211775
40.504308775
40.504325975
40.504349537
40.504423800
40.504423888
40.504478162
40.504567988
40.504624513
40.504639225
40.504650762
40.504653850
40.504667775
40.504667862
40.504744387
40.504795188
40.504808800
40.504879700
40.504881550
40.504895262
40.504934575
40.504963063
40.504967337
40.504981600
40.505036987
40.505044312
40.505045962
40.505062112
40.505088775
40.505255588
40.505277812
40.505387013
40.505396088
40.505413775
40.505424813
40.505457363
40.505504775
40.505515137
40.505593662
40.505607738
40.505640587
40.505643312
40.505669850
40.505670088
40.505687150
40.505693450
40.505705875
40.505711775
40.505739863
40.505762700
40.505799663
40.505807275
40.505881650
40.505897650
40.505925750
40.505949275
40.505949413
40.505966400
40.506018488
40.506074987
40.506096863
40.506153187
40.506190550
40.506247638
40.506262075
40.506269450
40.506271050
40.506275387
40.506290863
40.506297162
40.506300000
40.506315863
40.506384737
40.506385337
40.506427313
40.506427500
40.506468000
40.506474588
40.506479350
40.506526000
40.506627325
40.506649862
40.506690875
40.506692487
40.506696300
40.506702887
40.506749887
40.506773775
40.506794388
40.506858038
40.506865375
40.506921750
40.506977025
40.507019912
40.507040525
40.507040750
40.507115162
40.507118562
40.507170000
40.507243525
40.507344113
40.507359313
40.507363488
40.507373325
40.507375538
40.507387625
40.507426387
40.507428725
40.507482325
40.507526437
40.507551800
40.507615487
40.507664713
40.507694138
40.507694237
40.507703437
40.507763737
40.507781200
40.507837550
40.507847863
40.507887250
40.507892100
40.507917537
40.507966438
40.507990000
40.508002862
40.508047325
40.508092662
40.508113188
40.508133975
40.508158875
40.508222788
40.508229988
40.508261912
40.508277462
40.508283050
40.508383775
40.508396787
40.508493788
40.508493925
40.508528662
40.508540162
40.508582800
40.508627675
40.508718650
40.508738400
40.508760425
40.508762275
40.508787175
40.508822350
40.508883825
40.508891938
40.508941837
40.509020963
40.509023475
40.509025562
40.509032588
40.509133637
40.509133838
40.509142100
40.509181263
40.509203513
40.509264387
40.509380600
40.509429563
40.509444563
40.509506587
40.509508750
40.509509000
40.509525737
40.509531450
40.509535425
40.509549888
40.509559550
40.509559725
40.509671600
40.509672775
40.509695138
40.509702412
40.509722813
40.509741050
40.509789412
40.509817000
40.509835800
40.509839225
40.509876863
40.509878388
40.509902250
40.509941013
40.509961525
40.509961875
40.509976063
40.509993612
40.510116512
40.510131425
40.510178150
40.510195688
40.510350188
40.510422312
40.510443962
40.510444600
40.510463763
40.510468413
40.510571300
40.510751287
40.510760475
40.510835038
40.510885862
40.510936575
40.510938088
40.510951025
40.510966875
40.510984725
40.511008662
40.511009063
40.511042313
40.511054825
40.511127100
40.511136725
40.511206163
40.511241287
40.511318050
40.511323525
40.511329213
40.511334437
40.511389863
40.511398850
40.511442362
40.511464375
40.511468712
40.511520675
40.511740625
40.511743162
40.511746925
40.511775388
40.511796862
40.511805775
40.511908800
40.511924675
40.511936475
40.512019750
40.512104888
40.512145650
40.512155587
40.512228300
40.512297062
40.512299675
40.512308150
40.512321513
40.512339438
40.512344200
40.512407325
40.512489900
40.512520712
40.512540850
40.512612088
40.512693825
40.512761750
40.512762650
40.512811100
40.512855700
40.512862887
40.512879588
40.512968288
40.513020187
40.513070250
40.513081812
40.513096137
40.513097163
40.513116463
40.513129062
40.513142950
40.513157375
40.513195750
40.513195850
40.513231338
40.513263325
40.513295388
40.513306562
40.513307363
40.513369862
40.513467838
40.513496313
40.513561137
40.513622850
40.513622975
40.513684162
40.513698825
40.513721425
40.513724175
40.513766813
40.513805575
40.513869450
40.513887487
40.513918250
40.513943125
40.513959850
40.514003213
40.514054875
40.514057050
40.514083888
40.514087788
40.514111413
40.514246263
40.514266437
40.514374825
40.514422012
40.514513375
40.514513550
40.514519600
40.514615912
40.514633275
40.514691412
40.514728062
40.514744288
40.514791512
40.514791637
40.514823350
40.514831038
40.514836875
40.514867750
40.514891863
40.514892200
40.514937387
40.515144225
40.515150500
40.515223975
40.515279650
40.515298225
40.515326788
40.515364175
40.515412238
40.515491475
40.515555375
40.515620263
40.515656863
40.515705838
40.515715863
40.515741287
40.515741375
40.515760738
40.515804000
40.515823800
40.515828513
40.515841513
40.515909925
40.515959250
40.515979012
40.516082813
40.516164425
40.516178862
40.516196663
40.516225463
40.516265775
40.516316338
40.516331337
40.516345163
40.516416500
40.516453138
40.516467887
40.516516313
40.516536137
40.516580563
40.516604925
40.516605037
40.516633513
40.516645925
40.516658700
40.516664887
40.516665025
40.516723125
40.516727938
40.516754363
40.516761650
40.516801250
40.516801375
40.516823987
40.516824075
40.516900363
40.516912363
40.516945662
40.516949313
40.516964075
40.516970112
40.516971825
40.516971925
40.516973562
40.517019187
40.517057650
40.517089637
40.517133600
40.517148537
40.517217350
40.517362287
40.517363125
40.517412837
40.517485413
40.517513825
40.517568262
40.517582137
40.517620075
40.517622700
40.517815925
40.517824925
40.517880025
40.517923862
40.517956375
40.517963375
40.517976575
40.517987987
40.518014763
40.518096850
40.518185987
40.518228975
40.518229062
40.518230637
40.518275150
40.518290800
40.518362275
40.518395900
40.518398075
40.518430362
40.518435375
40.518469962
40.518481638
40.518554725
40.518585313
40.518597763
40.518609450
40.518697375
40.518738900
40.518874113
40.518898912
40.518942675
40.519010100
40.519011662
40.519100862
40.519113875
40.519139675
40.519156425
40.519179225
40.519231125
40.519270713
40.519277037
40.519315963
40.519333300
40.519338963
40.519385712
40.519394050
40.519395463
40.519456813
40.519469012
40.519472712
40.519476412
40.519478662
40.519508625
40.519645750
40.519652150
40.519658413
40.519701625
40.519708737
40.519770350
40.519771775
40.519892988
40.519905125
40.519923812
40.519927313
40.519941950
40.520040575
40.520048862
40.520147250
40.520189525
40.520240200
40.520251413
40.520282400
40.520296150
40.520303650
40.520376150
40.520381175
40.520388575
40.520441900
40.520447625
40.520512663
40.520534925
40.520622837
40.520739463
40.520763150
40.520767275
40.520845462
40.520935712
40.521013287
40.521083238
40.521103475
40.521130587
40.521144925
40.521179313
40.521233725
40.521234513
40.521237887
40.521256175
40.521322450
40.521327738
40.521361600
40.521485537
40.521496138
40.521518000
40.521603625
40.521604950
40.521615238
40.521635612
40.521687875
40.521710562
40.521742563
40.521773762
40.521823350
40.521856725
40.521878788
40.521938212
40.521938613
40.521976688
40.521994738
40.522048625
40.522057938
40.522187413
40.522189050
40.522202825
40.522249350
40.522280975
40.522285950
40.522324262
40.522359675
40.522378275
40.522382325
40.522389375
40.522436212
40.522449737
40.522522737
40.522547487
40.522594125
40.522668512
40.522698437
40.522702663
40.522705725
40.522744325
40.522762950
40.522812400
40.522849325
40.522866362
40.522892863
40.522937800
40.522946375
40.522977575
40.522993325
40.522994537
40.523002025
40.523021825
40.523026775
40.523029212
40.523029362
40.523035975
40.523102063
40.523133388
40.523279075
40.523296112
40.523304237
40.523434913
40.523463900
40.523488725
40.523519837
40.523567613
40.523588200
40.523606837
40.523620212
40.523622350
40.523689062
40.523733863
40.523735063
40.523755788
40.523874325
40.523879012
40.523893300
40.523961488
40.523967475
40.523968875
40.524033750
40.524048212
40.524102388
40.524326550
40.524334412
40.524404275
40.524471925
40.524509100
40.524559350
40.524605538
40.524641987
40.524696200
40.524708813
40.524716050
40.524782975
40.524806838
40.524856475
40.524859525
40.524914538
40.524972863
40.525036350
40.525060213
40.525141062
40.525224262
40.525254612
40.525313575
40.525335250
40.525337888
40.525388963
40.525539200
40.525612012
40.525644912
40.525749725
40.525887650
40.525904187
40.525912037
40.525921525
40.525948750
40.526043225
40.526072713
40.526092363
40.526202987
40.526295138
40.526296350
40.526348425
40.526348513
40.526405238
40.526489125
40.526505388
40.526608762
40.526611237
40.526757688
40.526776312
40.526786638
40.526823875
40.526845900
40.526902625
40.526904825
40.526956425
40.526980300
40.526994362
40.527036163
40.527048462
40.527078063
40.527078150
40.527105212
40.527136863
40.527145950
40.527151475
40.527183263
40.527225337
40.527235425
40.527242487
40.527282437
40.527318775
40.527329050
40.527437700
40.527454738
40.527503150
40.527532950
40.527539987
40.527541575
40.527576900
40.527593900
40.527603000
40.527615600
40.527617437
40.527654263
40.527701038
40.527849775
40.527968375
40.528043088
40.528045725
40.528064763
40.528074650
40.528115825
40.528165925
40.528257463
40.528287375
40.528290963
40.528297288
40.528314275
40.528334725
40.528340650
40.528350712
40.528458087
40.528462737
40.528464963
40.528531663
40.528551763
40.528559388
40.528594200
40.528633025
40.528633763
40.528665037
40.528765763
40.528833725
40.528849562
40.528864113
40.528882162
40.528939188
40.528949500
40.528978987
40.529008588
40.529036400
40.529085288
40.529106013
40.529164038
40.529196275
40.529216950
40.529254425
40.529278375
40.529429988
40.529432400
40.529454950
40.529462487
40.529531775
40.529612087
40.529651638
40.529708075
40.529716750
40.529765400
40.529766587
40.529839325
40.529847612
40.529885300
40.529894475
40.529894550
40.529929450
40.529938788
40.529957275
40.530021738
40.530023087
40.530052875
40.530077900
40.530088113
40.530097475
40.530153263
40.530158062
40.530265150
40.530279150
40.530297787
40.530310488
40.530326650
40.530398688
40.530405413
40.530409887
40.530459837
40.530534725
40.530647587
40.530668062
40.530669612
40.530674175
40.530700387
40.530741150
40.530824837
40.530892137
40.530923175
40.530924062
40.530994225
40.531042250
40.531048062
40.531048150
40.531056263
40.531160187
40.531332113
40.531337750
40.531364325
40.531386262
40.531422238
40.531422325
40.531440225
40.531471088
40.531521825
40.531539512
40.531558950
40.531568175
40.531568263
40.531673138
40.531741062
40.531783238
40.531819938
40.531943375
40.532032900
40.532042075
40.532070688
40.532079700
40.532086212
40.532088400
40.532182162
40.532212875
40.532248625
40.532265637
40.532273300
40.532333712
40.532346537
40.532347587
40.532371175
40.532392375
40.532410175
40.532426962
40.532435800
40.532451262
40.532454937
40.532489713
40.532496250
40.532704913
40.532705000
40.532758237
40.532827438
40.532977112
40.533071525
40.533071613
40.533188762
40.533206087
40.533244625
40.533260100
40.533350700
40.533361350
40.533388763
40.533439700
40.533472362
40.533569538
40.533657625
40.533659425
40.533682275
40.533708975
40.533750488
40.533828725
40.533860725
40.533886075
40.533903725
40.533915750
40.533956913
40.534016900
40.534051825
40.534068387
40.534125188
40.534330375
40.534349363
40.534409137
40.534438775
40.534455263
40.534478500
40.534516887
40.534531263
40.534534000
40.534536712
40.534552000
40.534564262
40.534584050
40.534599500
40.534650975
40.534656388
40.534702200
40.534757038
40.534773925
40.534843275
40.534914038
40.534927375
40.534928200
40.534938775
40.534970575
40.535029962
40.535030437
40.535154787
40.535165713
40.535248962
40.535365463
40.535384487
40.535390437
40.535426975
40.535489512
40.535644013
40.535808225
40.535931887
40.535943688
40.535967812
40.536019088
40.536024550
40.536033050
40.536033162
40.536033287
40.536037362
40.536080512
40.536141763
40.536158863
40.536191563
40.536249375
40.536262200
40.536274638
40.536349050
40.536350825
40.536363362
40.536432738
40.536523237
40.536535487
40.536568763
40.536718475
40.536796737
40.536802000
40.536906900
40.536973887
40.537038850
40.537082537
40.537171675
40.537229800
40.537255038
40.537259038
40.537311375
40.537372350
40.537422950
40.537457050
40.537466250
40.537478538
40.537489050
40.537562950
40.537572563
40.537615525
40.537664412
40.537681763
40.537720712
40.537748112
40.537762863
40.537797750
40.537802087
40.537816537
40.537816850
40.537841575
40.537848525
40.537884138
40.537895950
40.537928112
40.537956913
40.537967850
40.538000550
40.538017700
40.538077300
40.538085025
40.538122275
40.538162988
40.538232325
40.538250375
40.538316937
40.538394463
40.538394813
40.538481150
40.538507612
40.538523625
40.538568300
40.538573575
40.538605350
40.538652963
40.538693550
40.538704012
40.538732112
40.538759200
40.538759400
40.538864313
40.538864400
40.538892887
40.538936462
40.538963875
40.539005400
40.539028612
40.539038175
40.539048250
40.539063412
40.539151175
40.539267663
40.539308738
40.539333925
40.539510888
40.539518937
40.539519050
40.539535138
40.539581312
40.539581488
40.539582150
40.539610475
40.539616175
40.539666450
40.539686850
40.539738062
40.539857437
40.539881837
40.539883200
40.539908713
40.539910513
40.539998075
40.540017925
40.540039738
40.540057175
40.540112112
40.540166600
40.540244425
40.540250975
40.540254000
40.540273163
40.540284400
40.540339975
40.540340237
40.540362962
40.540363175
40.540363787
40.540540937
40.540544525
40.540604262
40.540624988
40.540650600
40.540661513
40.540701037
40.540723288
40.540794325
40.540821525
40.540828675
40.540841888
40.540858837
40.540878275
40.540931413
40.540984150
40.540985062
40.541019125
40.541037637
40.541046563
40.541046712
40.541062550
40.541076025
40.541106038
40.541148025
40.541204038
40.541232313
40.541255138
40.541264750
40.541335900
40.541393613
40.541411063
40.541487525
40.541505075
40.541544688
40.541611813
40.541625512
40.541627125
40.541673938
40.541684213
40.541685750
40.541798187
40.541855687
40.541878675
40.541888350
40.541894150
40.541923787
40.541929550
40.541943625
40.541947237
40.541962113
40.541990900
40.541995513
40.542001250
40.542016363
40.542051125
40.542092550
40.542167963
40.542190938
40.542207100
40.542211538
40.542223662
40.542239888
40.542314700
40.542319325
40.542433875
40.542441862
40.542442612
40.542527800
40.542586963
40.542711463
40.542722600
40.542774125
40.542795275
40.542838188
40.542841888
40.542912750
40.542948663
40.542962200
40.542971288
40.543014500
40.543023412
40.543041575
40.543041663
40.543041837
40.543076588
40.543080737
40.543121850
40.543168625
40.543287075
40.543287475
40.543378800
40.543383588
40.543403287
40.543451537
40.543556938
40.543558113
40.543562612
40.543632325
40.543658125
40.543663350
40.543724150
40.543841763
40.543854213
40.543856975
40.543911638
40.543918325
40.543963450
40.544024175
40.544051962
40.544137412
40.544213912
40.544337025
40.544340775
40.544342962
40.544370300
40.544381538
40.544387100
40.544483125
40.544506912
40.544532412
40.544547000
40.544602075
40.544649850
40.544652588
40.544654300
40.544655400
40.544656175
40.544710375
40.544741137
40.544776125
40.544784413
40.544788512
40.544812863
40.544852925
40.544871513
40.544918850
40.544924112
40.544966712
40.544980288
40.544983750
40.545053075
40.545106725
40.545273300
40.545307188
40.545309413
40.545310988
40.545323563
40.545326137
40.545350412
40.545383937
40.545422462
40.545423400
40.545425712
40.545465975
40.545468400
40.545491637
40.545496013
40.545583912
40.545646275
40.545689987
40.545703213
40.545716537
40.545746925
40.545747312
40.545757538
40.545802050
40.545848662
40.545859337
40.545968500
40.546088125
40.546089337
40.546189013
40.546213862
40.546222787
40.546226913
40.546227025
40.546241875
40.546264525
40.546278087
40.546352725
40.546365450
40.546444687
40.546452700
40.546474975
40.546480037
40.546481325
40.546518738
40.546557712
40.546609563
40.546649625
40.546759137
40.546759250
40.546768888
40.546796675
40.546842263
40.546858925
40.546947150
40.546949000
40.546956413
40.546962550
40.546972962
40.546991412
40.547127287
40.547217100
40.547220037
40.547240262
40.547265725
40.547348312
40.547413275
40.547444662
40.547494488
40.547513137
40.547533112
40.547539087
40.547616088
40.547666850
40.547763538
40.547765762
40.547787937
40.547800950
40.547849750
40.547854513
40.547916462
40.547983025
40.548045188
40.548047788
40.548160587
40.548211850
40.548252738
40.548265738
40.548269850
40.548275412
40.548322225
40.548392675
40.548417575
40.548470962
40.548474825
40.548540837
40.548541638
40.548587025
40.548590700
40.548623600
40.548629787
40.548631700
40.548684375
40.548684450
40.548731825
40.548882450
40.548897525
40.548946500
40.549075500
40.549129650
40.549131350
40.549138050
40.549170962
40.549291862
40.549309263
40.549414200
40.549422925
40.549438400
40.549511037
40.549544512
40.549641225
40.549818763
40.549963225
40.550171437
40.550254313
40.550274450
40.550332162
40.550339700
40.550362750
40.550398650
40.550413212
40.550508888
40.550539050
40.550578888
40.550589650
40.550610863
40.550648088
40.550660738
40.550676950
40.550714400
40.550732537
40.550752125
40.550754675
40.550840788
40.550883475
40.550931963
40.550933875
40.550964937
40.550971425
40.550979650
40.551079337
40.551170925
40.551178087
40.551179787
40.551184425
40.551189513
40.551226750
40.551266400
40.551290937
40.551340225
40.551346925
40.551395025
40.551437462
40.551480925
40.551644987
40.551648475
40.551660000
40.551680400
40.551723975
40.551740862
40.551741687
40.551779825
40.551826562
40.551893300
40.551955363
40.551981325
40.552010200
40.552035113
40.552205625
40.552242300
40.552249175
40.552279287
40.552363200
40.552375838
40.552444362
40.552551112
40.552674075
40.552697950
40.552735700
40.552839275
40.552860712
40.552871100
40.552871188
40.552871287
40.552885900
40.552887575
40.552962100
40.552963187
40.553012763
40.553049500
40.553128362
40.553163525
40.553174037
40.553236213
40.553279675
40.553339950
40.553403938
40.553419425
40.553427238
40.553476775
40.553481363
40.553509125
40.553516275
40.553555850
40.553567700
40.553569000
40.553594162
40.553664187
40.553732162
40.553732450
40.553740100
40.553760563
40.553808175
40.553840937
40.553864875
40.553874663
40.553912650
40.553933138
40.553944538
40.553944612
40.554005225
40.554030225
40.554087400
40.554139287
40.554270587
40.554326100
40.554446775
40.554449225
40.554500238
40.554512875
40.554531475
40.554673500
40.554693638
40.554726075
40.554749075
40.554812488
40.554831825
40.554851863
40.554909237
40.554922987
40.554924375
40.554926712
40.554930975
40.554933050
40.555011375
40.555018100
40.555077725
40.555122088
40.555183437
40.555183525
40.555213563
40.555233775
40.555354375
40.555354500
40.555393725
40.555464638
40.555513613
40.555516137
40.555530137
40.555546363
40.555591175
40.555619437
40.555628713
40.555655212
40.555676363
40.555785063
40.555803275
40.555895212
40.555920888
40.555944987
40.555963287
40.555996350
40.556077800
40.556147375
40.556164700
40.556179538
40.556192862
40.556238263
40.556259475
40.556259563
40.556272562
40.556317075
40.556330112
40.556360500
40.556368038
40.556383762
40.556404362
40.556427238
40.556525750
40.556526887
40.556527025
40.556546450
40.556573875
40.556587575
40.556607400
40.556627450
40.556682112
40.556709588
40.556784212
40.556813550
40.556821838
40.556849325
40.556871913
40.556947275
40.556981063
40.557009538
40.557012325
40.557125087
40.557188938
40.557255463
40.557310738
40.557314412
40.557323987
40.557339087
40.557349438
40.557539463
40.557630000
40.557639288
40.557659400
40.557673413
40.557697787
40.557716000
40.557724312
40.557776813
40.557822575
40.557851113
40.557859050
40.557876138
40.557993637
40.558023550
40.558032975
40.558045825
40.558122262
40.558160700
40.558302512
40.558309163
40.558359938
40.558381325
40.558386900
40.558480975
40.558582587
40.558592125
40.558596188
40.558645200
40.558650525
40.558730750
40.558831975
40.558853225
40.558861450
40.558865875
40.558892825
40.558897563
40.558914087
40.558950463
40.558956313
40.558957337
40.559039562
40.559093525
40.559128150
40.559129950
40.559138412
40.559165363
40.559175175
40.559218900
40.559221487
40.559300175
40.559319737
40.559392237
40.559412387
40.559417637
40.559424587
40.559424712
40.559428238
40.559498875
40.559546575
40.559551687
40.559562363
40.559584663
40.559675787
40.559701700
40.559743450
40.559767112
40.559790825
40.559814000
40.559826538
40.559887525
40.559987000
40.560003712
40.560016250
40.560087162
40.560117600
40.560297575
40.560321800
40.560325550
40.560372212
40.560377462
40.560388412
40.560410550
40.560433737
40.560472262
40.560516600
40.560521612
40.560565175
40.560638800
40.560659663
40.560727838
40.560730975
40.560734525
40.560792263
40.560804650
40.560812500
40.560833625
40.560953375
40.560955038
40.560983450
40.561030888
40.561035213
40.561104063
40.561138163
40.561138437
40.561142838
40.561143725
40.561148425
40.561257925
40.561276275
40.561280813
40.561298300
40.561340725
40.561378200
40.561390962
40.561433188
40.561552800
40.561621750
40.561621862
40.561623412
40.561631225
40.561667087
40.561741875
40.561821925
40.561837887
40.561859975
40.561925475
40.561944913
40.561945000
40.561959950
40.562073813
40.562134475
40.562192588
40.562192775
40.562206563
40.562319663
40.562390850
40.562404663
40.562428400
40.562500587
40.562509575
40.562527112
40.562549000
40.562583113
40.562602425
40.562632063
40.562673113
40.562820075
40.562841600
40.562866537
40.562876700
40.562895512
40.562897100
40.562985563
40.563198537
40.563222962
40.563255562
40.563309400
40.563331950
40.563341400
40.563360362
40.563423413
40.563457937
40.563493750
40.563496850
40.563499013
40.563502687
40.563558000
40.563565662
40.563583837
40.563620450
40.563650463
40.563682538
40.563721687
40.563721900
40.563742588
40.563874338
40.563878012
40.563920525
40.563920637
40.563928350
40.563943175
40.563944350
40.563989450
40.563995588
40.564108987
40.564118112
40.564148900
40.564178263
40.564228750
40.564295475
40.564358263
40.564384675
40.564415062
40.564428713
40.564447625
40.564469125
40.564623662
40.564661425
40.564661900
40.564715850
40.564752162
40.564754112
40.564755550
40.564767075
40.564802500
40.564812387
40.564818262
40.564867787
40.564877313
40.564885662
40.564904662
40.564914450
40.564943225
40.564947250
40.564974587
40.564982437
40.564986725
40.565000475
40.565006125
40.565066175
40.565174325
40.565223200
40.565303100
40.565411325
40.565416475
40.565516250
40.565521463
40.565541188
40.565546825
40.565570038
40.565603612
40.565608925
40.565669812
40.565708863
40.565788025
40.565820837
40.565859313
40.565863013
40.565878700
40.565915050
40.565934388
40.565999537
40.566007425
40.566007550
40.566007638
40.566055575
40.566100850
40.566175275
40.566340313
40.566347112
40.566386913
40.566389513
40.566498775
40.566640450
40.566640537
40.566640625
40.566686363
40.566774037
40.566845925
40.566853925
40.566900250
40.566983975
40.567003000
40.567009775
40.567026463
40.567047362
40.567080037
40.567129100
40.567141925
40.567199975
40.567212500
40.567238075
40.567240400
40.567276738
40.567320188
40.567352425
40.567381187
40.567393237
40.567408063
40.567492650
40.567520288
40.567600038
40.567613687
40.567673750
40.567675375
40.567686550
40.567738212
40.567738412
40.567833513
40.567852063
40.567943900
40.568089362
40.568093675
40.568094100
40.568176988
40.568186150
40.568226888
40.568252388
40.568420950
40.568451188
40.568500562
40.568584300
40.568605187
40.568636762
40.568645875
40.568650650
40.568678500
40.568705612
40.568714437
40.568726925
40.568763088
40.568780113
40.568831837
40.568894050
40.568954738
40.568990537
40.569028925
40.569062763
40.569186550
40.569219050
40.569233000
40.569301775
40.569445337
40.569511787
40.569581500
40.569618938
40.569625913
40.569668937
40.569690575
40.569729050
40.569809050
40.569867100
40.569869287
40.569935450
40.569947937
40.570037850
40.570070875
40.570070988
40.570079437
40.570084275
40.570084362
40.570105050
40.570119338
40.570132313
40.570157225
40.570184875
40.570245187
40.570250763
40.570303088
40.570359788
40.570380075
40.570388362
40.570429175
40.570479950
40.570514463
40.570585038
40.570592325
40.570705238
40.570761463
40.570888088
40.570908025
40.570908112
40.570911413
40.570923163
40.570971050
40.571113600
40.571157600
40.571169537
40.571184612
40.571192713
40.571233863
40.571233950
40.571292587
40.571307575
40.571369713
40.571390812
40.571390900
40.571398987
40.571454512
40.571459750
40.571469087
40.571481675
40.571544050
40.571557838
40.571560750
40.571561737
40.571597612
40.571612362
40.571702625
40.571865837
40.571877100
40.571957963
40.571969137
40.571992975
40.571995188
40.572006950
40.572049863
40.572086013
40.572116475
40.572124950
40.572174287
40.572197500
40.572234650
40.572286800
40.572400650
40.572408413
40.572441738
40.572484375
40.572524350
40.572579287
40.572784738
40.572800937
40.572832875
40.572955200
40.572988487
40.573022525
40.573066612
40.573073138
40.573123525
40.573216625
40.573242400
40.573298737
40.573300788
40.573308062
40.573344725
40.573394362
40.573471312
40.573494987
40.573498200
40.573563687
40.573596900
40.573611187
40.573692388
40.573724450
40.573733675
40.573764412
40.573807675
40.573832075
40.573852475
40.573852650
40.573896162
40.573923863
40.573930713
40.573963775
40.573990000
40.574033413
40.574144287
40.574156837
40.574183113
40.574189062
40.574322563
40.574370688
40.574394287
40.574406063
40.574428925
40.574462387
40.574480638
40.574570100
40.574580088
40.574618650
40.574674350
40.574724362
40.574753800
40.574836950
40.574893875
40.574928975
40.575009462
40.575046200
40.575057675
40.575079850
40.575105087
40.575106838
40.575117638
40.575162762
40.575179762
40.575241312
40.575266937
40.575295350
40.575313462
40.575326125
40.575597100
40.575627913
40.575638400
40.575638875
40.575658600
40.575699538
40.575720037
40.575755288
40.575816588
40.575886300
40.575935137
40.575967588
40.575993550
40.576060437
40.576183812
40.576185600
40.576194350
40.576423100
40.576458775
40.576473125
40.576523687
40.576667413
40.576778162
40.576778363
40.576812713
40.576871750
40.576919775
40.576997200
40.577005363
40.577034312
40.577092163
40.577097425
40.577128850
40.577130350
40.577202912
40.577233025
40.577233413
40.577234125
40.577324825
40.577345850
40.577448838
40.577464100
40.577534900
40.577577637
40.577606075
40.577620450
40.577620538
40.577706513
40.577738875
40.577755925
40.577773225
40.577789837
40.577814675
40.577844950
40.577858838
40.577860962
40.577861525
40.577863437
40.577918775
40.577937412
40.578028950
40.578074050
40.578091350
40.578091513
40.578106613
40.578120175
40.578142488
40.578162225
40.578206937
40.578223663
40.578238725
40.578240050
40.578241250
40.578249462
40.578319975
40.578337688
40.578358313
40.578367075
40.578444387
40.578474925
40.578550187
40.578602025
40.578646462
40.578648625
40.578806587
40.578806800
40.578880938
40.578943425
40.578949800
40.578975775
40.578976787
40.578986875
40.579024287
40.579048300
40.579094325
40.579130187
40.579198938
40.579218725
40.579222550
40.579322575
40.579384912
40.579403400
40.579438225
40.579553037
40.579582438
40.579588650
40.579606550
40.579635250
40.579665613
40.579686500
40.579729525
40.579755963
40.579778862
40.579831800
40.579853838
40.579869337
40.579950850
40.579958162
40.579975575
40.580031550
40.580036000
40.580048838
40.580066950
40.580083875
40.580084950
40.580125288
40.580145000
40.580171087
40.580190325
40.580218612
40.580264062
40.580318662
40.580321588
40.580323013
40.580330750
40.580382650
40.580388662
40.580423575
40.580423663
40.580529275
40.580577662
40.580611125
40.580628312
40.580664100
40.580735313
40.580799300
40.580859975
40.580880413
40.580911112
40.580926312
40.580949300
40.580963975
40.581079425
40.581108250
40.581183675
40.581184212
40.581187175
40.581222213
40.581255850
40.581262338
40.581291263
40.581370787
40.581392100
40.581514912
40.581522112
40.581602537
40.581717363
40.581717750
40.581722588
40.581723100
40.581759938
40.581769625
40.581810213
40.581882750
40.581889887
40.581933750
40.581948213
40.581981087
40.581981550
40.582020975
40.582042350
40.582072438
40.582101100
40.582101237
40.582117463
40.582145625
40.582145737
40.582197200
40.582206325
40.582207000
40.582260463
40.582275688
40.582304125
40.582318700
40.582405513
40.582426437
40.582436612
40.582466750
40.582477525
40.582590313
40.582686850
40.582744863
40.582800912
40.582836850
40.582937263
40.582980388
40.582995438
40.583003275
40.583049938
40.583162538
40.583164250
40.583177125
40.583230462
40.583296737
40.583297163
40.583348638
40.583352375
40.583385638
40.583436337
40.583438775
40.583439650
40.583599238
40.583613375
40.583673963
40.583771150
40.583935300
40.584019525
40.584158913
40.584186962
40.584212087
40.584237275
40.584264025
40.584275275
40.584292938
40.584355200
40.584357550
40.584360450
40.584394725
40.584424013
40.584426900
40.584439450
40.584441113
40.584444350
40.584504725
40.584556775
40.584557512
40.584559000
40.584560725
40.584615400
40.584888863
40.584897375
40.585073950
40.585083275
40.585149600
40.585163262
40.585180487
40.585201550
40.585207062
40.585222388
40.585229150
40.585248300
40.585360737
40.585417488
40.585427550
40.585488725
40.585494463
40.585505275
40.585628937
40.585629225
40.585673212
40.585694850
40.585764425
40.585770238
40.585806912
40.585812950
40.585827175
40.585830275
40.585858962
40.585921625
40.585947975
40.586030750
40.586202163
40.586254287
40.586260438
40.586296575
40.586349637
40.586356400
40.586357113
40.586358938
40.586398725
40.586399087
40.586433225
40.586462950
40.586507225
40.586508300
40.586516250
40.586532662
40.586562087
40.586578300
40.586602113
40.586660050
40.586783300
40.586892388
40.586911000
40.586927475
40.586985250
40.587122400
40.587130413
40.587146363
40.587267825
40.587296812
40.587312387
40.587330650
40.587379863
40.587469725
40.587498512
40.587536687
40.587555962
40.587646675
40.587702850
40.587734938
40.587747138
40.587786712
40.587816500
40.587823488
40.587898712
40.587913225
40.587937425
40.588002962
40.588037413
40.588100825
40.588121812
40.588132550
40.588142312
40.588188175
40.588212637
40.588235162
40.588269525
40.588274850
40.588276175
40.588337063
40.588345175
40.588354788
40.588354875
40.588370688
40.588387813
40.588413587
40.588415437
40.588448100
40.588448562
40.588456225
40.588458938
40.588463425
40.588510238
40.588528412
40.588622462
40.588634887
40.588663200
40.588690625
40.588761213
40.588790612
40.588890013
40.588929263
40.588929362
40.589010212
40.589021438
40.589036837
40.589048150
40.589083262
40.589085512
40.589116700
40.589158512
40.589168562
40.589168687
40.589227525
40.589241237
40.589290187
40.589299238
40.589335512
40.589409700
40.589424362
40.589437950
40.589440663
40.589472962
40.589480225
40.589575975
40.589590750
40.589643400
40.589657050
40.589657875
40.589665700
40.589717787
40.589718700
40.589763862
40.589776188
40.589794013
40.589919212
40.589922925
40.589932525
40.589941612
40.589942562
40.589963250
40.589963375
40.589992375
40.589993225
40.589994900
40.590065175
40.590190375
40.590191287
40.590222575
40.590276463
40.590294337
40.590296512
40.590296600
40.590342163
40.590385287
40.590389625
40.590403987
40.590435787
40.590443025
40.590529225
40.590562225
40.590572262
40.590587600
40.590695500
40.590735025
40.590742787
40.590746037
40.590748637
40.590804113
40.590868163
40.590891738
40.590933400
40.590953863
40.590970425
40.590992325
40.591002387
40.591072600
40.591081637
40.591104425
40.591137213
40.591200112
40.591219362
40.591236888
40.591284163
40.591299900
40.591357125
40.591468675
40.591470250
40.591480813
40.591485488
40.591499600
40.591499687
40.591561287
40.591609138
40.591610650
40.591615200
40.591681313
40.591682800
40.591743050
40.591751262
40.591762550
40.591832150
40.591859325
40.591879613
40.591886438
40.591891762
40.591968587
40.591983787
40.592008825
40.592097063
40.592123038
40.592157413
40.592174613
40.592232500
40.592249637
40.592362612
40.592370837
40.592384712
40.592399100
40.592409300
40.592437425
40.592471438
40.592562663
40.592608238
40.592722063
40.592742937
40.592755287
40.592817250
40.592821937
40.592853925
40.592866475
40.592869500
40.592870850
40.592884463
40.592895300
40.592951462
40.592970012
40.593014438
40.593057413
40.593084438
40.593096737
40.593098488
40.593140887
40.593154975
40.593167337
40.593180650
40.593189262
40.593222013
40.593228050
40.593282100
40.593354975
40.593355150
40.593400137
40.593438725
40.593476500
40.593503312
40.593513687
40.593533263
40.593536388
40.593581625
40.593587912
40.593607437
40.593667188
40.593673300
40.593679550
40.593680450
40.593708075
40.593775313
40.593807675
40.593824338
40.593864563
40.593867612
40.593938250
40.593951162
40.593998575
40.594029662
40.594071125
40.594104812
40.594120525
40.594133700
40.594159262
40.594201250
40.594224550
40.594254150
40.594271300
40.594271412
40.594359875
40.594383100
40.594394975
40.594414687
40.594421050
40.594450200
40.594492163
40.594521912
40.594557413
40.594569475
40.594601238
40.594650550
40.594710912
40.594789038
40.594893475
40.594939850
40.594975075
40.594981675
40.595065238
40.595166562
40.595172412
40.595174150
40.595195000
40.595218188
40.595275188
40.595292263
40.595305262
40.595310575
40.595346263
40.595385300
40.595425550
40.595464662
40.595482688
40.595540712
40.595595775
40.595613300
40.595613450
40.595678575
40.595735738
40.595796225
40.595846513
40.595872288
40.595884062
40.595887463
40.595887613
40.595892187
40.595894450
40.595931675
40.595959300
40.595967112
40.595982138
40.596023112
40.596032038
40.596057212
40.596100038
40.596125325
40.596196125
40.596196925
40.596245938
40.596306700
40.596312762
40.596319750
40.596320263
40.596330038
40.596331013
40.596407263
40.596486463
40.596490950
40.596522600
40.596538413
40.596559337
40.596566788
40.596569325
40.596614587
40.596644275
40.596658875
40.596694388
40.596713675
40.596743838
40.596753700
40.596755225
40.596804488
40.596813150
40.596822425
40.596831275
40.596845425
40.596933112
40.596961963
40.597084150
40.597126125
40.597130625
40.597139050
40.597154475
40.597200525
40.597225712
40.597313937
40.597356287
40.597387987
40.597458300
40.597510300
40.597511488
40.597531438
40.597553688
40.597555462
40.597636188
40.597645500
40.597661813
40.597678513
40.597681663
40.597702750
40.597737825
40.597771925
40.597774850
40.597774937
40.597792213
40.597867562
40.597957587
40.597992800
40.598042412
40.598085537
40.598105375
40.598113775
40.598187112
40.598194350
40.598194875
40.598199375
40.598290013
40.598306550
40.598310425
40.598312587
40.598312662
40.598330075
40.598333537
40.598337300
40.598396712
40.598400637
40.598535400
40.598536775
40.598563187
40.598610825
40.598736175
40.598791437
40.598814225
40.598840125
40.598842025
40.598843100
40.598968475
40.599007337
40.599055050
40.599063900
40.599142350
40.599186712
40.599230738
40.599235462
40.599272900
40.599286412
40.599324313
40.599325138
40.599325225
40.599325625
40.599335338
40.599349925
40.599388488
40.599391600
40.599394100
40.599456913
40.599457525
40.599474613
40.599604163
40.599667475
40.599725312
40.599769000
40.599796200
40.599826625
40.599830588
40.599847725
40.599866350
40.599890862
40.599893050
40.599900738
40.599915475
40.599930687
40.599944975
40.599999563
40.600096937
40.600242788
40.600271812
40.600282212
40.600283862
40.600298462
40.600389250
40.600439788
40.600480550
40.600534900
40.600556688
40.600571663
40.600583850
40.600599063
40.600601312
40.600610650
40.600615363
40.600655663
40.600657550
40.600717362
40.600750787
40.600798137
40.600821837
40.600822775
40.600832775
40.600862437
40.600894150
40.600909500
40.600977500
40.600978563
40.600978650
40.600987925
40.601000625
40.601009800
40.601016050
40.601018750
40.601028312
40.601033000
40.601053687
40.601076275
40.601094862
40.601101337
40.601109712
40.601120675
40.601164000
40.601211412
40.601219275
40.601241825
40.601263900
40.601278163
40.601317763
40.601325800
40.601330062
40.601337988
40.601358787
40.601385375
40.601400375
40.601459475
40.601459637
40.601472425
40.601478175
40.601478363
40.601491438
40.601516225
40.601522037
40.601536050
40.601545538
40.601558100
40.601626300
40.601635375
40.601643800
40.601677625
40.601725262
40.601743613
40.601744637
40.601747287
40.601766475
40.601767875
40.601767962
40.601779525
40.601797287
40.601815125
40.601877888
40.601879525
40.601916237
40.601946113
40.601948013
40.601961025
40.601994500
40.602033338
40.602135650
40.602204125
40.602244287
40.602275350
40.602275863
40.602297775
40.602309613
40.602323275
40.602341150
40.602344088
40.602357088
40.602361362
40.602380300
40.602403487
40.602417400
40.602430838
40.602482288
40.602486713
40.602516137
40.602516775
40.602525988
40.602594913
40.602680388
40.602689762
40.602697900
40.602712913
40.602717200
40.602727450
40.602768850
40.602779762
40.602814737
40.602835263
40.602847750
40.602849863
40.602868075
40.602891400
40.602912250
40.602936288
40.602939575
40.602961712
40.602965762
40.602968525
40.602969262
40.602981700
40.602992163
40.603015925
40.603016987
40.603018100
40.603047537
40.603051875
40.603120662
40.603145387
40.603150812
40.603210950
40.603235138
40.603245087
40.603275737
40.603276650
40.603344675
40.603363337
40.603400337
40.603400863
40.603404963
40.603407375
40.603408000
40.603408112
40.603408300
40.603437562
40.603453163
40.603465475
40.603487025
40.603511875
40.603515487
40.603515675
40.603517813
40.603540875
40.603565113
40.603595800
40.603631138
40.603646588
40.603684163
40.603704725
40.603718288
40.603797312
40.603798412
40.603846275
40.603866238
40.603926250
40.603969250
40.603969600
40.603975050
40.604034525
40.604049588
40.604051238
40.604064763
40.604065988
40.604074862
40.604106087
40.604145150
40.604162862
40.604162987
40.604181788
40.604216462
40.604226688
40.604268363
40.604268450
40.604275050
40.604358838
40.604373213
40.604390250
40.604399200
40.604412188
40.604417963
40.604427188
40.604434013
40.604436850
40.604440162
40.604466325
40.604527588
40.604556788
40.604557725
40.604600412
40.604633212
40.604640950
40.604656938
40.604660575
40.604688850
40.604696350
40.604719162
40.604737687
40.604779663
40.604826325
40.604852525
40.604866025
40.604907400
40.604977525
40.605010825
40.605011088
40.605024112
40.605028662
40.605030312
40.605056600
40.605058675
40.605058812
40.605065675
40.605067200
40.605122012
40.605171675
40.605213138
40.605241100
40.605258125
40.605277562
40.605278062
40.605284750
40.605297662
40.605311975
40.605317475
40.605353038
40.605370075
40.605373250
40.605398825
40.605437112
40.605442487
40.605481338
40.605482900
40.605508450
40.605569313
40.605623875
40.605636412
40.605645000
40.605676025
40.605686187
40.605692488
40.605781362
40.605799662
40.605810775
40.605816563
40.605830550
40.605830700
40.605834862
40.605869900
40.605870725
40.605898775
40.605899712
40.605914363
40.605929412
40.605934825
40.605961275
40.605972925
40.606025750
40.606043075
40.606053288
40.606099125
40.606101600
40.606114050
40.606153138
40.606159200
40.606217163
40.606276788
40.606305650
40.606340225
40.606357813
40.606386888
40.606397313
40.606447375
40.606637513
40.606662062
40.606676825
40.606701362
40.606709438
40.606768925
40.606769863
40.606802038
40.606833125
40.606835825
40.606835925
40.606888338
40.606896687
40.606921225
40.606951450
40.606983775
40.607010550
40.607016362
40.607027512
40.607036600
40.607040525
40.607073750
40.607127738
40.607139238
40.607149738
40.607224563
40.607229412
40.607241600
40.607288600
40.607304087
40.607318075
40.607353175
40.607410487
40.607424725
40.607443837
40.607502512
40.607522700
40.607526863
40.607552575
40.607557638
40.607582800
40.607643225
40.607651463
40.607656200
40.607680137
40.607681763
40.607709212
40.607715900
40.607740175
40.607768363
40.607861800
40.607874862
40.607944487
40.607961387
40.607970763
40.607972737
40.607974687
40.607979538
40.608015237
40.608018638
40.608046638
40.608080988
40.608087738
40.608144625
40.608169438
40.608171187
40.608206150
40.608241550
40.608246587
40.608254763
40.608345537
40.608380737
40.608381362
40.608389913
40.608428412
40.608431837
40.608436387
40.608437362
40.608455238
40.608489900
40.608500400
40.608574900
40.608635325
40.608645137
40.608650575
40.608668163
40.608734312
40.608758150
40.608784225
40.608799062
40.608847312
40.608865862
40.608870550
40.608871175
40.608895463
40.608902675
40.608925700
40.608927012
40.608928638
40.608931062
40.608954475
40.609002387
40.609032887
40.609045712
40.609083512
40.609088025
40.609116900
40.609159437
40.609172525
40.609188037
40.609189788
40.609193738
40.609232762
40.609278037
40.609285400
40.609313613
40.609337050
40.609391188
40.609403625
40.609424913
40.609463575
40.609472463
40.609486400
40.609489125
40.609496687
40.609500125
40.609639763
40.609711887
40.609743137
40.609805163
40.609814725
40.609850550
40.609871338
40.609898663
40.609926725
40.609957788
40.609988025
40.610004225
40.610013350
40.610030612
40.610033112
40.610045613
40.610069950
40.610084462
40.610093900
40.610097650
40.610097813
40.610105175
40.610106237
40.610123237
40.610165700
40.610170475
40.610185925
40.610213650
40.610290713
40.610290800
40.610296900
40.610337450
40.610402475
40.610443663
40.610447700
40.610476988
40.610482262
40.610494250
40.610502725
40.610510300
40.610524850
40.610532263
40.610599263
40.610604650
40.610646750
40.610647600
40.610690725
40.610710350
40.610712725
40.610724950
40.610797850
40.610798463
40.610822363
40.610860438
40.610914225
40.610920400
40.610983225
40.611011912
40.611023962
40.611045213
40.611056975
40.611066525
40.611071475
40.611077475
40.611081062
40.611093950
40.611094038
40.611106200
40.611146838
40.611159788
40.611166250
40.611178563
40.611188000
40.611244225
40.611251762
40.611277325
40.611290850
40.611339350
40.611377550
40.611395788
40.611400487
40.611436175
40.611464187
40.611489488
40.611490300
40.611497712
40.611537975
40.611555425
40.611556237
40.611564712
40.611566887
40.611606250
40.611607488
40.611609600
40.611631225
40.611635437
40.611640337
40.611703762
40.611737787
40.611754900
40.611756738
40.611771675
40.611782863
40.611863675
40.611865288
40.611946700
40.611969213
40.611990450
40.611991987
40.612068112
40.612106375
40.612125275
40.612144988
40.612153125
40.612185362
40.612203675
40.612218162
40.612231025
40.612255037
40.612273675
40.612280925
40.612288763
40.612316187
40.612379325
40.612410262
40.612482375
40.612503062
40.612507063
40.612564887
40.612565713
40.612569225
40.612569325
40.612630663
40.612658338
40.612665450
40.612688450
40.612715362
40.612715450
40.612730687
40.612740688
40.612821250
40.612845950
40.612926638
40.612960538
40.612969625
40.612971900
40.612973675
40.613010750
40.613020988
40.613107250
40.613110863
40.613152763
40.613182088
40.613225250
40.613246862
40.613255125
40.613278163
40.613287225
40.613305487
40.613324238
40.613327662
40.613348612
40.613353012
40.613358562
40.613376925
40.613405912
40.613420537
40.613468600
40.613485463
40.613542387
40.613563337
40.613586950
40.613600575
40.613608075
40.613614950
40.613639562
40.613643775
40.613683288
40.613702750
40.613721062
40.613733588
40.613735900
40.613763337
40.613768050
40.613791087
40.613793075
40.613800862
40.613802350
40.613860100
40.613908337
40.613912850
40.613946725
40.613989387
40.614020600
40.614022412
40.614075050
40.614083538
40.614117925
40.614119350
40.614124350
40.614134275
40.614162063
40.614176600
40.614182187
40.614212262
40.614242450
40.614249988
40.614251250
40.614310512
40.614317537
40.614337750
40.614340162
40.614381775
40.614468725
40.614470012
40.614497038
40.614549300
40.614642825
40.614644200
40.614649375
40.614713888
40.614715100
40.614723300
40.614774787
40.614796463
40.614801488
40.614814688
40.614821013
40.614821100
40.614835937
40.614841338
40.614844387
40.614847900
40.614858175
40.614863350
40.614864262
40.614907450
40.614921088
40.614950337
40.614962850
40.614963150
40.614963250
40.614979662
40.614980425
40.614984600
40.614988350
40.614998100
40.615003725
40.615017438
40.615070612
40.615091288
40.615109850
40.615132938
40.615150675
40.615162613
40.615181950
40.615184963
40.615213162
40.615234913
40.615238138
40.615269162
40.615273575
40.615279650
40.615310975
40.615326788
40.615333363
40.615333812
40.615360025
40.615395312
40.615399162
40.615399262
40.615399362
40.615510575
40.615513800
40.615604987
40.615617575
40.615624713
40.615629637
40.615637025
40.615681012
40.615727225
40.615833475
40.615857062
40.615857437
40.615862963
40.615913050
40.615952550
40.615962938
40.616015563
40.616035563
40.616047438
40.616051850
40.616068650
40.616090062
40.616113263
40.616223075
40.616259537
40.616284038
40.616384625
40.616429925
40.616440000
40.616445100
40.616445375
40.616446788
40.616465925
40.616469237
40.616504963
40.616505875
40.616566125
40.616584325
40.616648025
40.616701562
40.616733588
40.616740462
40.616746412
40.616762362
40.616795237
40.616893213
40.616893300
40.616902737
40.616902825
40.616951662
40.616986688
40.616996150
40.617050488
40.617063988
40.617066975
40.617082125
40.617091125
40.617107012
40.617150725
40.617182975
40.617187925
40.617198375
40.617219550
40.617252912
40.617311837
40.617318013
40.617320388
40.617335800
40.617353612
40.617353700
40.617356763
40.617357475
40.617395462
40.617416400
40.617425325
40.617428563
40.617458100
40.617470475
40.617484200
40.617487913
40.617513125
40.617513413
40.617531750
40.617531850
40.617533125
40.617542538
40.617566900
40.617614500
40.617622575
40.617643362
40.617645350
40.617653275
40.617712162
40.617725575
40.617743325
40.617811538
40.617886900
40.617905700
40.617914450
40.617948925
40.617968350
40.617975012
40.617976212
40.617995725
40.618079975
40.618086000
40.618090962
40.618145062
40.618221050
40.618241887
40.618245425
40.618252950
40.618257988
40.618285163
40.618291300
40.618323813
40.618357775
40.618435863
40.618445150
40.618478025
40.618484075
40.618488937
40.618504975
40.618510050
40.618510425
40.618521525
40.618564312
40.618573050
40.618619975
40.618633237
40.618639063
40.618648063
40.618656175
40.618681700
40.618699363
40.618749900
40.618762387
40.618768362
40.618809138
40.618845712
40.618846125
40.618881325
40.618896850
40.618907288
40.618908862
40.618923225
40.618929825
40.618946888
40.618952975
40.618954100
40.618954538
40.619020263
40.619030413
40.619051350
40.619078600
40.619104150
40.619106313
40.619122887
40.619177912
40.619189625
40.619230362
40.619257412
40.619328088
40.619332000
40.619419962
40.619437550
40.619451775
40.619461225
40.619467388
40.619475538
40.619501650
40.619504738
40.619561525
40.619588988
40.619608687
40.619609050
40.619642038
40.619736813
40.619746325
40.619779500
40.619835800
40.619843750
40.619850000
40.619865387
40.619917913
40.619999937
40.620000338
40.620016963
40.620031662
40.620081425
40.620083937
40.620120963
40.620132100
40.620148725
40.620176663
40.620177013
40.620177713
40.620208863
40.620221225
40.620231913
40.620237450
40.620266263
40.620284512
40.620322950
40.620325050
40.620378313
40.620381625
40.620392150
40.620436412
40.620504463
40.620577938
40.620580500
40.620602138
40.620602850
40.620602938
40.620657913
40.620686238
40.620686375
40.620686475
40.620702612
40.620729887
40.620756725
40.620769262
40.620804087
40.620833537
40.620859000
40.620886263
40.620898275
40.620899063
40.620903050
40.620940925
40.620943375
40.621003350
40.621004838
40.621025512
40.621025700
40.621045937
40.621046138
40.621051612
40.621106925
40.621107913
40.621116362
40.621141012
40.621144500
40.621157800
40.621166663
40.621168838
40.621199850
40.621200575
40.621218075
40.621246650
40.621263838
40.621291850
40.621355225
40.621360862
40.621376963
40.621425462
40.621438925
40.621443412
40.621473188
40.621515612
40.621530812
40.621599075
40.621608925
40.621632213
40.621694375
40.621718325
40.621727388
40.621759450
40.621806950
40.621829863
40.621874388
40.621878275
40.621895638
40.621896863
40.621947787
40.621950475
40.622022462
40.622025237
40.622026762
40.622041450
40.622070725
40.622073638
40.622112500
40.622173588
40.622265312
40.622283112
40.622334150
40.622336025
40.622362413
40.622362888
40.622365387
40.622380312
40.622395175
40.622408837
40.622417988
40.622427438
40.622456275
40.622491300
40.622496637
40.622514612
40.622531688
40.622535225
40.622583263
40.622598375
40.622663362
40.622686538
40.622702162
40.622715125
40.622731763
40.622793450
40.622834950
40.622835512
40.622865463
40.622938588
40.622958588
40.622962538
40.622977600
40.623000425
40.623034250
40.623039263
40.623086900
40.623091163
40.623110875
40.623221687
40.623286437
40.623302300
40.623321400
40.623347550
40.623363100
40.623388138
40.623393888
40.623411838
40.623413175
40.623453800
40.623498125
40.623585575
40.623597162
40.623627437
40.623663163
40.623701062
40.623707350
40.623714187
40.623721025
40.623778388
40.623784625
40.623792375
40.623924225
40.623949788
40.623991100
40.624042012
40.624084313
40.624113700
40.624113788
40.624142825
40.624186000
40.624190162
40.624216113
40.624245625
40.624245812
40.624254112
40.624259150
40.624273325
40.624296725
40.624305763
40.624344575
40.624359750
40.624387000
40.624418687
40.624424338
40.624425987
40.624493500
40.624500750
40.624523788
40.624528263
40.624536087
40.624560538
40.624649938
40.624655775
40.624679375
40.624702800
40.624775925
40.624793788
40.624883825
40.624896100
40.624918100
40.624955513
40.624962362
40.624985375
40.625054750
40.625078563
40.625108037
40.625113450
40.625185088
40.625187037
40.625190313
40.625221362
40.625272037
40.625284075
40.625328325
40.625354275
40.625390762
40.625392738
40.625397562
40.625406350
40.625412162
40.625424625
40.625432137
40.625453687
40.625460875
40.625474662
40.625533062
40.625548875
40.625549988
40.625557487
40.625583937
40.625661837
40.625665625
40.625690525
40.625722688
40.625738875
40.625768875
40.625868012
40.625875513
40.625899600
40.625901375
40.625920687
40.625993388
40.626051162
40.626089312
40.626103775
40.626146450
40.626146537
40.626155913
40.626193875
40.626224863
40.626230888
40.626256963
40.626266325
40.626276363
40.626301800
40.626303638
40.626307162
40.626329300
40.626334225
40.626361350
40.626383425
40.626411662
40.626417450
40.626466025
40.626473325
40.626494300
40.626504713
40.626553550
40.626568588
40.626591525
40.626618888
40.626642338
40.626686312
40.626698488
40.626733487
40.626785162
40.626814637
40.626817413
40.626828150
40.626874200
40.626874425
40.626930825
40.626943025
40.626985187
40.627011200
40.627039225
40.627055100
40.627072075
40.627076550
40.627086013
40.627187087
40.627196762
40.627197763
40.627224963
40.627269838
40.627293000
40.627318137
40.627336550
40.627342713
40.627357675
40.627366500
40.627390000
40.627398013
40.627407938
40.627463475
40.627470587
40.627481588
40.627501525
40.627532688
40.627570087
40.627704038
40.627720950
40.627731750
40.627760600
40.627812775
40.627832875
40.627847800
40.627907613
40.628006638
40.628010200
40.628014263
40.628019663
40.628025875
40.628071150
40.628071350
40.628132400
40.628164825
40.628203437
40.628214950
40.628312112
40.628319600
40.628349900
40.628362137
40.628392600
40.628393700
40.628416000
40.628461937
40.628465037
40.628466463
40.628475300
40.628496488
40.628512962
40.628515075
40.628555700
40.628562450
40.628593712
40.628640750
40.628672088
40.628676787
40.628789275
40.628791062
40.628820475
40.628851162
40.628865537
40.628866538
40.628877150
40.628878125
40.628879062
40.628903237
40.628923888
40.628952125
40.628981563
40.629037475
40.629078238
40.629086038
40.629089013
40.629089100
40.629089812
40.629100900
40.629112225
40.629155450
40.629238900
40.629239375
40.629256700
40.629291150
40.629327088
40.629328962
40.629331600
40.629358500
40.629450700
40.629501800
40.629591600
40.629600350
40.629607275
40.629618587
40.629803938
40.629906400
40.630004375
40.630017825
40.630047563
40.630062250
40.630064938
40.630087287
40.630110012
40.630117725
40.630125650
40.630150275
40.630153675
40.630205938
40.630213650
40.630222113
40.630239025
40.630247450
40.630286363
40.630297312
40.630387138
40.630391012
40.630400237
40.630472387
40.630498850
40.630503137
40.630503300
40.630513237
40.630534512
40.630549500
40.630618375
40.630628050
40.630628862
40.630631513
40.630654562
40.630677350
40.630734963
40.630751200
40.630759512
40.630785000
40.630803225
40.630855175
40.630962262
40.630989537
40.631005125
40.631005313
40.631017638
40.631022262
40.631040263
40.631060425
40.631063275
40.631091225
40.631097438
40.631097525
40.631118613
40.631120712
40.631137862
40.631149687
40.631161963
40.631190063
40.631241825
40.631263588
40.631271075
40.631285350
40.631296588
40.631307937
40.631368500
40.631375138
40.631388600
40.631393262
40.631398187
40.631418475
40.631421500
40.631461612
40.631493025
40.631496087
40.631498750
40.631530475
40.631598875
40.631606963
40.631620338
40.631697387
40.631737913
40.631738250
40.631771125
40.631808687
40.631814437
40.631821413
40.631826887
40.631874325
40.631915513
40.631987788
40.632013288
40.632028938
40.632037737
40.632085387
40.632155825
40.632171100
40.632205337
40.632286850
40.632302925
40.632314763
40.632362237
40.632363463
40.632368050
40.632431500
40.632494475
40.632497925
40.632510213
40.632518387
40.632597425
40.632611537
40.632655937
40.632692575
40.632782150
40.632827613
40.632875950
40.632907463
40.632958325
40.632959725
40.632981750
40.632985875
40.633029800
40.633039750
40.633053313
40.633121962
40.633134500
40.633139075
40.633148087
40.633196400
40.633204275
40.633220462
40.633221038
40.633287837
40.633300875
40.633323775
40.633376813
40.633439550
40.633448150
40.633523650
40.633562512
40.633569313
40.633597500
40.633601287
40.633630975
40.633648425
40.633651937
40.633658650
40.633674575
40.633679325
40.633695012
40.633714537
40.633715112
40.633730525
40.633752850
40.633776250
40.633816463
40.633836063
40.633859763
40.633863225
40.633885125
40.633897938
40.633899863
40.633902100
40.633906137
40.633935988
40.633961975
40.633966050
40.633972912
40.633986575
40.634001838
40.634086063
40.634087900
40.634097862
40.634175588
40.634234212
40.634234787
40.634244700
40.634278663
40.634311537
40.634314837
40.634401925
40.634418950
40.634419650
40.634420388
40.634458112
40.634510600
40.634522938
40.634552175
40.634557325
40.634622812
40.634626350
40.634638037
40.634678350
40.634678562
40.634685312
40.634725387
40.634750788
40.634776213
40.634795887
40.634800037
40.634817613
40.634863487
40.634864950
40.634868787
40.634884912
40.634963337
40.635012012
40.635051750
40.635057350
40.635058837
40.635109087
40.635109175
40.635111362
40.635128962
40.635130300
40.635134587
40.635146125
40.635219600
40.635274788
40.635283313
40.635288550
40.635300275
40.635332938
40.635369525
40.635434262
40.635471288
40.635496338
40.635538225
40.635540900
40.635644988
40.635645400
40.635708175
40.635708300
40.635731738
40.635757675
40.635782075
40.635881613
40.635961487
40.635987200
40.635994012
40.636031663
40.636068650
40.636096725
40.636119475
40.636136250
40.636152413
40.636219050
40.636227000
40.636237325
40.636271600
40.636404363
40.636511375
40.636522650
40.636542875
40.636583237
40.636646762
40.636654462
40.636672387
40.636687200
40.636697912
40.636709063
40.636756263
40.636798300
40.636804250
40.636863900
40.636897213
40.636902275
40.636931100
40.636948962
40.636961812
40.636961925
40.636964263
40.636985188
40.636989013
40.637010600
40.637019125
40.637021100
40.637022425
40.637025325
40.637113575
40.637117137
40.637136775
40.637145725
40.637145838
40.637194487
40.637194913
40.637199163
40.637226687
40.637233038
40.637294550
40.637329050
40.637398013
40.637398862
40.637413712
40.637468588
40.637475800
40.637476238
40.637498487
40.637511387
40.637540788
40.637566000
40.637580400
40.637604487
40.637606225
40.637620013
40.637704425
40.637753313
40.637756938
40.637759463
40.637762850
40.637763363
40.637835563
40.637858837
40.637872812
40.637890950
40.637898850
40.637910750
40.637969925
40.637989425
40.637996225
40.638065450
40.638094600
40.638131625
40.638142575
40.638147650
40.638212762
40.638269663
40.638356000
40.638374412
40.638436075
40.638450125
40.638472638
40.638510412
40.638557525
40.638600037
40.638642425
40.638694188
40.638772463
40.638798275
40.638807712
40.638815763
40.638825137
40.638840950
40.638844975
40.638901450
40.638916663
40.638940550
40.638974213
40.638974312
40.638992462
40.638998825
40.639001300
40.639058588
40.639059987
40.639079188
40.639102587
40.639239037
40.639258050
40.639278088
40.639330087
40.639332900
40.639414425
40.639442925
40.639531875
40.639538913
40.639555575
40.639600087
40.639615325
40.639617975
40.639702988
40.639805663
40.639805750
40.639806175
40.639830075
40.639851837
40.639867375
40.639872113
40.639895550
40.639898888
40.639906637
40.639948238
40.639949462
40.639963012
40.639968063
40.639986462
40.640000075
40.640029363
40.640063575
40.640066350
40.640091687
40.640115638
40.640216650
40.640228712
40.640255400
40.640260775
40.640267200
40.640273550
40.640277312
40.640328412
40.640379525
40.640379637
40.640380087
40.640380575
40.640392787
40.640420887
40.640461262
40.640465937
40.640494950
40.640530225
40.640552100
40.640579288
40.640669575
40.640674725
40.640806013
40.640824088
40.640828075
40.640840287
40.640937800
40.640968888
40.640992875
40.641017425
40.641031013
40.641035638
40.641072550
40.641076025
40.641078763
40.641084400
40.641117525
40.641155037
40.641156487
40.641161887
40.641177312
40.641178225
40.641208038
40.641240250
40.641268062
40.641300237
40.641313612
40.641317425
40.641348038
40.641402038
40.641416150
40.641430337
40.641469562
40.641503375
40.641536275
40.641568013
40.641576237
40.641616150
40.641629988
40.641630075
40.641654025
40.641668837
40.641718125
40.641747475
40.641792362
40.641872388
40.641885425
40.641898350
40.641967125
40.642025537
40.642045313
40.642115275
40.642207150
40.642233550
40.642237038
40.642259938
40.642260100
40.642260562
40.642386825
40.642397025
40.642511263
40.642519038
40.642543300
40.642549700
40.642553163
40.642558775
40.642607625
40.642621125
40.642650025
40.642654925
40.642655000
40.642672762
40.642688163
40.642701063
40.642757550
40.642813262
40.642843562
40.642888687
40.642912275
40.642919687
40.642946575
40.642947288
40.643002000
40.643013925
40.643031550
40.643037613
40.643102425
40.643123137
40.643237950
40.643280612
40.643289538
40.643291938
40.643341388
40.643352550
40.643382775
40.643474350
40.643488512
40.643540875
40.643569738
40.643582875
40.643613063
40.643614900
40.643657912
40.643661188
40.643693887
40.643707138
40.643749013
40.643749112
40.643757038
40.643845038
40.643846637
40.643856725
40.643857250
40.643861212
40.643875913
40.643905975
40.643917163
40.643961125
40.644004150
40.644004913
40.644102987
40.644152475
40.644191062
40.644195275
40.644201088
40.644204275
40.644209838
40.644222062
40.644271113
40.644301025
40.644305938
40.644326013
40.644363775
40.644555950
40.644582112
40.644599775
40.644683462
40.644705638
40.644708175
40.644760075
40.644786438
40.644897038
40.644936712
40.644944387
40.644966688
40.645013388
40.645095625
40.645154400
40.645183375
40.645234063
40.645234213
40.645278575
40.645281600
40.645308950
40.645356312
40.645360938
40.645373238
40.645439875
40.645464887
40.645512688
40.645560987
40.645566225
40.645566313
40.645577362
40.645628038
40.645631513
40.645638850
40.645674662
40.645748125
40.645760025
40.645783763
40.645798312
40.645924925
40.645978787
40.646001425
40.646040562
40.646054150
40.646088950
40.646133125
40.646248650
40.646291000
40.646298337
40.646305500
40.646305925
40.646326137
40.646369888
40.646395275
40.646465575
40.646469725
40.646489338
40.646495225
40.646495337
40.646499175
40.646499500
40.646516675
40.646517088
40.646562688
40.646606275
40.646646713
40.646650625
40.646706888
40.646780212
40.646842300
40.646842375
40.646863775
40.646871875
40.646903988
40.646911813
40.646989400
40.647099688
40.647106112
40.647116025
40.647128075
40.647167100
40.647175588
40.647200088
40.647243750
40.647383062
40.647408363
40.647426375
40.647431650
40.647464950
40.647469800
40.647483775
40.647523625
40.647531925
40.647561938
40.647563950
40.647566400
40.647583037
40.647583137
40.647596775
40.647676000
40.647688438
40.647720200
40.647744287
40.647759150
40.647783825
40.647822225
40.647846788
40.647853950
40.647921825
40.647937513
40.648001888
40.648127325
40.648161913
40.648176863
40.648219338
40.648225987
40.648274600
40.648289263
40.648312300
40.648343175
40.648345925
40.648468788
40.648474063
40.648495900
40.648556800
40.648741763
40.648741850
40.648844725
40.648876225
40.648935175
40.648943300
40.648984475
40.649081313
40.649087913
40.649098712
40.649124263
40.649131775
40.649136037
40.649291162
40.649321475
40.649334088
40.649345862
40.649386775
40.649386875
40.649434662
40.649443825
40.649564550
40.649703888
40.649709962
40.649712738
40.649737375
40.649740900
40.649762925
40.649816087
40.649864000
40.649878562
40.649922750
40.649934313
40.649966925
40.650059912
40.650118562
40.650142475
40.650190700
40.650288688
40.650295000
40.650321662
40.650324187
40.650348475
40.650382675
40.650394963
40.650404525
40.650404712
40.650413538
40.650417713
40.650423688
40.650429612
40.650429875
40.650458300
40.650492125
40.650521625
40.650549387
40.650550538
40.650573375
40.650719037
40.650764525
40.650764612
40.650824075
40.650835013
40.650936712
40.650940738
40.650972487
40.651029538
40.651064275
40.651075562
40.651114325
40.651117138
40.651157925
40.651160412
40.651203625
40.651300000
40.651302100
40.651302200
40.651326688
40.651401225
40.651461238
40.651560938
40.651562375
40.651607450
40.651624925
40.651645725
40.651649150
40.651659575
40.651661963
40.651712762
40.651738212
40.651766438
40.651798525
40.651798625
40.651804363
40.651814538
40.651853962
40.651866675
40.651871988
40.651886400
40.651888250
40.651903238
40.651932475
40.652047762
40.652166150
40.652284500
40.652300713
40.652312987
40.652364800
40.652373412
40.652384912
40.652436888
40.652489050
40.652513463
40.652523600
40.652606825
40.652685425
40.652734900
40.652737050
40.652743687
40.652779675
40.652803238
40.652803850
40.652804237
40.652809713
40.652810000
40.652820750
40.652834950
40.652860838
40.652952988
40.653028263
40.653093025
40.653096225
40.653113150
40.653132288
40.653136362
40.653187512
40.653187700
40.653189938
40.653232250
40.653304513
40.653317413
40.653326700
40.653341412
40.653342038
40.653352087
40.653377000
40.653395775
40.653406313
40.653408925
40.653417312
40.653418550
40.653433000
40.653466063
40.653471800
40.653510313
40.653538650
40.653568488
40.653599125
40.653664725
40.653675087
40.653679788
40.653682950
40.653683250
40.653700425
40.653705650
40.653711500
40.653715037
40.653755338
40.653801500
40.653823762
40.653887625
40.653922750
40.653927075
40.653936888
40.653971738
40.654012925
40.654037538
40.654038838
40.654082350
40.654092750
40.654102050
40.654107775
40.654108000
40.654112900
40.654122962
40.654137988
40.654144538
40.654183675
40.654203737
40.654218075
40.654274675
40.654296188
40.654308650
40.654503025
40.654509325
40.654510475
40.654516975
40.654517138
40.654528575
40.654529450
40.654541300
40.654541475
40.654578863
40.654594975
40.654602875
40.654616913
40.654624813
40.654719638
40.654719925
40.654720062
40.654730038
40.654743000
40.654762338
40.654779200
40.654796925
40.654814712
40.654825325
40.654950100
40.654950500
40.654950625
40.654958975
40.654965588
40.655051388
40.655064650
40.655065362
40.655103225
40.655155763
40.655183487
40.655198150
40.655209975
40.655236587
40.655336975
40.655345775
40.655345862
40.655393900
40.655404463
40.655405800
40.655429675
40.655458162
40.655480825
40.655525325
40.655562913
40.655579375
40.655584238
40.655594525
40.655594700
40.655658962
40.655669887
40.655685000
40.655687775
40.655735625
40.655768038
40.655771650
40.655800988
40.655902175
40.655920825
40.655947113
40.655959088
40.655964750
40.655995650
40.656006125
40.656027962
40.656051650
40.656059675
40.656075375
40.656081038
40.656102813
40.656162600
40.656183725
40.656193188
40.656194675
40.656227413
40.656256163
40.656338850
40.656350175
40.656350275
40.656353112
40.656361188
40.656386025
40.656397650
40.656430488
40.656430738
40.656447263
40.656450625
40.656458375
40.656569338
40.656635900
40.656638788
40.656663375
40.656689225
40.656693000
40.656694475
40.656708413
40.656708500
40.656747550
40.656758050
40.656805637
40.656819463
40.656833675
40.656839000
40.656840163
40.656844587
40.656845612
40.656849812
40.656860063
40.656889112
40.656903600
40.656906763
40.656907800
40.656916938
40.656923900
40.656944775
40.656962787
40.656996337
40.657015587
40.657042537
40.657080625
40.657158700
40.657166375
40.657189325
40.657208325
40.657210700
40.657227113
40.657284662
40.657288275
40.657309762
40.657317675
40.657326838
40.657328425
40.657402787
40.657419225
40.657458975
40.657491763
40.657521737
40.657577125
40.657582387
40.657587100
40.657626525
40.657643687
40.657666425
40.657668888
40.657670800
40.657723688
40.657738563
40.657750863
40.657753062
40.657760100
40.657846238
40.657854863
40.657868625
40.657868863
40.657902550
40.657921825
40.657927388
40.657929563
40.657933550
40.657942488
40.657945863
40.657958525
40.657988588
40.658045625
40.658058100
40.658067025
40.658083062
40.658083287
40.658106175
40.658111875
40.658112275
40.658116863
40.658122263
40.658123213
40.658123500
40.658143362
40.658159537
40.658173550
40.658180675
40.658181963
40.658192212
40.658229488
40.658253525
40.658282150
40.658316287
40.658339450
40.658351775
40.658381963
40.658384162
40.658393588
40.658407300
40.658417500
40.658428362
40.658430338
40.658466750
40.658470487
40.658471325
40.658487825
40.658498563
40.658524963
40.658541425
40.658547287
40.658574712
40.658606662
40.658664413
40.658700075
40.658704625
40.658708650
40.658720550
40.658751987
40.658758850
40.658775537
40.658811263
40.658830425
40.658836538
40.658865350
40.658895425
40.658904725
40.658915462
40.658937438
40.658938500
40.658944500
40.658959825
40.658961113
40.658989037
40.658992912
40.659015950
40.659023350
40.659059125
40.659062713
40.659087462
40.659090750
40.659104787
40.659111213
40.659114462
40.659123337
40.659138450
40.659139237
40.659147175
40.659183550
40.659190500
40.659209637
40.659210763
40.659215725
40.659226425
40.659239163
40.659275788
40.659284212
40.659306675
40.659308188
40.659346613
40.659370762
40.659387112
40.659395012
40.659398350
40.659405075
40.659405250
40.659462600
40.659501838
40.659508012
40.659517725
40.659531913
40.659532925
40.659533237
40.659535512
40.659553188
40.659556425
40.659614287
40.659623063
40.659650450
40.659663925
40.659670488
40.659673125
40.659675050
40.659695613
40.659708663
40.659709950
40.659745000
40.659771638
40.659818125
40.659818225
40.659824437
40.659875500
40.659918450
40.659926863
40.659950137
40.659954287
40.659969862
40.659996812
40.660007225
40.660021725
40.660027388
40.660075312
40.660077900
40.660111188
40.660161175
40.660181737
40.660185062
40.660199775
40.660205088
40.660223950
40.660257200
40.660259000
40.660273075
40.660294462
40.660337675
40.660379038
40.660396412
40.660421113
40.660431100
40.660445825
40.660448600
40.660457100
40.660464100
40.660473563
40.660481625
40.660511587
40.660521313
40.660617050
40.660617225
40.660619062
40.660648950
40.660702263
40.660791475
40.660836650
40.660842350
40.660872637
40.660877963
40.660904937
40.660943188
40.660968825
40.660995325
40.661018675
40.661018800
40.661042050
40.661045950
40.661051350
40.661071600
40.661079562
40.661081487
40.661120238
40.661199637
40.661200125
40.661239837
40.661259837
40.661259950
40.661261938
40.661297900
40.661338312
40.661338625
40.661340075
40.661348188
40.661355263
40.661391950
40.661410975
40.661434625
40.661438050
40.661484788
40.661484875
40.661485775
40.661528425
40.661571475
40.661575325
40.661578950
40.661590900
40.661595938
40.661642075
40.661672900
40.661686400
40.661700800
40.661705475
40.661740012
40.661792488
40.661793825
40.661813900
40.661814413
40.661814800
40.661818425
40.661840850
40.661889075
40.661898350
40.661899750
40.661958325
40.662006950
40.662022863
40.662116262
40.662130088
40.662149437
40.662150412
40.662247125
40.662280975
40.662281112
40.662287300
40.662299325
40.662306863
40.662345288
40.662366113
40.662374650
40.662387125
40.662388513
40.662436812
40.662441788
40.662453825
40.662461150
40.662505225
40.662561813
40.662563963
40.662570700
40.662580675
40.662610937
40.662690787
40.662692912
40.662750425
40.662837950
40.662855212
40.662855337
40.662873925
40.662883962
40.662894362
40.662938675
40.662938850
40.662952550
40.662952650
40.662952850
40.662964250
40.663023938
40.663030238
40.663030388
40.663039300
40.663050113
40.663064887
40.663072650
40.663074525
40.663101238
40.663109575
40.663113587
40.663120725
40.663147962
40.663154338
40.663176000
40.663272600
40.663336513
40.663343450
40.663347788
40.663389813
40.663447162
40.663454513
40.663464187
40.663466325
40.663483312
40.663488350
40.663548050
40.663583575
40.663606825
40.663617075
40.663637625
40.663685875
40.663744600
40.663798600
40.663808088
40.663818312
40.663830013
40.663833088
40.663833838
40.663843675
40.663918300
40.663929425
40.663982475
40.663991362
40.664116675
40.664137238
40.664247663
40.664260500
40.664280400
40.664296850
40.664333875
40.664336212
40.664401613
40.664454050
40.664483525
40.664488525
40.664531412
40.664569650
40.664574175
40.664628200
40.664655825
40.664742037
40.664742775
40.664774313
40.664803300
40.664822875
40.664833325
40.664868200
40.664876513
40.664901638
40.664933075
40.664948262
40.665006825
40.665065713
40.665117300
40.665125575
40.665187463
40.665332325
40.665384512
40.665385075
40.665422462
40.665447388
40.665471612
40.665495062
40.665569013
40.665584825
40.665584925
40.665585062
40.665621375
40.665634525
40.665636525
40.665641325
40.665699275
40.665717550
40.665740525
40.665844800
40.665885350
40.665886038
40.665888313
40.665929050
40.665930300
40.665974762
40.665978675
40.665994037
40.666002687
40.666046313
40.666046862
40.666063712
40.666070838
40.666076525
40.666088975
40.666150088
40.666194762
40.666207125
40.666278600
40.666312662
40.666453375
40.666460075
40.666473538
40.666489350
40.666564812
40.666588475
40.666594313
40.666655212
40.666704813
40.666715950
40.666726987
40.666757987
40.666785613
40.666854587
40.666927462
40.666952438
40.666968525
40.666992988
40.667075512
40.667132112
40.667150900
40.667153613
40.667165987
40.667168575
40.667168663
40.667184750
40.667337300
40.667358000
40.667362563
40.667383050
40.667413387
40.667418525
40.667474750
40.667488950
40.667489900
40.667512213
40.667562100
40.667573363
40.667584838
40.667649238
40.667683475
40.667716912
40.667718663
40.667724225
40.667734112
40.667735825
40.667794337
40.667819075
40.667848450
40.667862513
40.667900362
40.667974125
40.667974263
40.667979800
40.668014163
40.668014288
40.668078750
40.668111075
40.668118062
40.668119213
40.668181775
40.668266262
40.668304150
40.668365038
40.668371912
40.668380388
40.668419638
40.668477900
40.668500125
40.668599150
40.668691587
40.668770737
40.668828838
40.668960613
40.668985400
40.668996437
40.669067450
40.669083225
40.669094188
40.669094538
40.669201050
40.669212462
40.669212862
40.669231037
40.669255363
40.669268888
40.669311150
40.669317087
40.669320588
40.669322888
40.669343713
40.669439550
40.669442463
40.669465163
40.669500475
40.669500763
40.669527325
40.669559888
40.669562363
40.669646413
40.669672325
40.669685863
40.669687237
40.669779250
40.669789337
40.669798712
40.669820800
40.669828750
40.669837850
40.669851950
40.669862462
40.669886938
40.669927988
40.669970713
40.669979650
40.670018625
40.670099700
40.670105175
40.670105263
40.670121462
40.670128637
40.670143213
40.670201338
40.670231200
40.670231438
40.670239650
40.670282850
40.670327388
40.670358687
40.670362412
40.670368213
40.670436000
40.670451950
40.670461925
40.670465888
40.670500075
40.670511862
40.670518313
40.670592075
40.670607300
40.670623050
40.670628950
40.670639487
40.670676825
40.670687100
40.670689788
40.670777925
40.670843525
40.670896212
40.670914025
40.670946212
40.670948137
40.670974487
40.670982063
40.670990362
40.671010875
40.671063375
40.671150512
40.671177312
40.671217750
40.671234062
40.671244425
40.671335050
40.671349062
40.671350213
40.671393262
40.671393350
40.671454575
40.671454662
40.671462338
40.671469675
40.671500563
40.671546550
40.671549825
40.671568988
40.671586875
40.671594488
40.671594875
40.671649337
40.671680775
40.671693000
40.671704275
40.671743600
40.671756313
40.671792025
40.671849687
40.671858050
40.671874987
40.671891913
40.671892462
40.671911388
40.671929412
40.671931837
40.671958075
40.671977162
40.671982525
40.671992837
40.672065588
40.672102962
40.672163838
40.672163912
40.672169300
40.672172325
40.672182350
40.672217588
40.672218875
40.672265438
40.672304162
40.672319638
40.672344550
40.672357312
40.672377813
40.672383875
40.672421738
40.672513825
40.672558112
40.672601812
40.672606188
40.672721637
40.672742587
40.672742725
40.672788913
40.672807738
40.672819438
40.672853338
40.672890775
40.672913275
40.672945000
40.672946650
40.672954563
40.672955025
40.672988962
40.673013088
40.673073063
40.673092450
40.673112287
40.673149763
40.673242450
40.673263375
40.673274263
40.673275213
40.673279687
40.673306050
40.673325938
40.673380888
40.673388463
40.673388688
40.673392300
40.673416450
40.673442375
40.673526825
40.673526913
40.673527038
40.673529337
40.673625937
40.673695050
40.673726213
40.673785475
40.673798325
40.673821563
40.673824387
40.673865850
40.673870850
40.673881513
40.673909350
40.673932775
40.673952738
40.673961600
40.674032300
40.674033825
40.674094375
40.674103325
40.674118100
40.674155725
40.674183075
40.674217575
40.674291600
40.674316213
40.674336125
40.674456437
40.674460750
40.674554125
40.674564250
40.674603025
40.674603688
40.674649150
40.674692250
40.674719900
40.674727975
40.674764000
40.674811813
40.674850287
40.674883788
40.674925663
40.674925750
40.674930050
40.674940662
40.674942375
40.674942487
40.674965200
40.675027625
40.675064863
40.675089750
40.675175225
40.675176812
40.675195825
40.675213975
40.675223487
40.675281825
40.675283400
40.675283513
40.675299237
40.675306488
40.675323200
40.675344737
40.675346175
40.675402900
40.675424912
40.675431575
40.675448262
40.675467700
40.675476962
40.675487725
40.675492075
40.675504000
40.675505975
40.675533763
40.675556038
40.675556375
40.675557912
40.675571562
40.675572938
40.675599275
40.675613625
40.675624388
40.675659600
40.675676200
40.675725038
40.675740088
40.675829100
40.675847250
40.675861500
40.675963862
40.675968187
40.675972587
40.675988550
40.675988838
40.676003438
40.676019838
40.676029175
40.676066000
40.676093612
40.676114900
40.676141725
40.676141825
40.676169250
40.676246087
40.676298550
40.676313388
40.676335088
40.676357688
40.676371575
40.676388413
40.676423038
40.676444862
40.676445550
40.676468863
40.676493650
40.676577313
40.676613075
40.676617275
40.676655962
40.676657550
40.676715275
40.676774850
40.676799563
40.676856400
40.676857512
40.676911338
40.676939175
40.676960263
40.676978963
40.676987550
40.676995150
40.676999288
40.677006400
40.677006900
40.677043975
40.677074900
40.677075038
40.677112962
40.677119637
40.677131550
40.677134125
40.677134213
40.677182125
40.677193775
40.677246588
40.677279475
40.677362675
40.677386537
40.677387175
40.677392625
40.677419038
40.677424763
40.677424850
40.677434600
40.677435888
40.677449200
40.677471625
40.677550225
40.677565400
40.677578588
40.677585962
40.677632125
40.677633263
40.677649712
40.677649962
40.677679088
40.677680387
40.677699563
40.677699662
40.677739112
40.677759487
40.677769950
40.677770675
40.677790563
40.677796025
40.677865975
40.677889550
40.677953475
40.677953663
40.678005162
40.678037737
40.678070312
40.678070400
40.678105200
40.678156925
40.678163862
40.678170513
40.678183125
40.678194150
40.678220962
40.678228238
40.678295825
40.678329437
40.678347612
40.678378875
40.678435325
40.678446562
40.678459063
40.678471625
40.678509750
40.678512900
40.678524425
40.678531050
40.678541237
40.678544175
40.678564163
40.678593700
40.678615300
40.678616287
40.678639213
40.678649675
40.678651350
40.678659275
40.678686400
40.678718512
40.678815087
40.678827500
40.678847425
40.678858750
40.678870512
40.678876875
40.678881688
40.678882313
40.678895475
40.678936662
40.678942863
40.678950388
40.678956200
40.678991975
40.678992225
40.678994188
40.678994913
40.678998363
40.679000025
40.679074013
40.679079663
40.679080912
40.679083975
40.679130888
40.679133312
40.679140938
40.679145412
40.679211888
40.679219162
40.679230275
40.679243975
40.679244450
40.679284987
40.679317588
40.679318712
40.679382600
40.679428888
40.679483000
40.679525412
40.679551350
40.679572950
40.679580875
40.679582088
40.679625200
40.679635125
40.679663900
40.679675775
40.679690263
40.679697200
40.679709650
40.679709825
40.679723987
40.679731675
40.679737650
40.679742575
40.679777325
40.679788000
40.679795338
40.679824012
40.679824275
40.679830200
40.679836450
40.679862988
40.679869938
40.679883950
40.679895150
40.679909975
40.679916850
40.679971513
40.679988012
40.680002487
40.680017713
40.680028025
40.680042250
40.680043887
40.680050475
40.680079000
40.680132700
40.680161700
40.680173962
40.680174988
40.680189637
40.680197337
40.680222100
40.680298450
40.680325788
40.680358512
40.680358813
40.680398300
40.680412188
40.680457750
40.680479138
40.680496088
40.680510238
40.680510437
40.680563050
40.680579100
40.680583175
40.680591750
40.680618725
40.680626425
40.680652575
40.680665938
40.680694262
40.680705412
40.680754513
40.680766775
40.680775250
40.680794925
40.680803713
40.680804812
40.680825500
40.680863913
40.680864388
40.680865137
40.680866487
40.680866825
40.680867863
40.680868012
40.680891300
40.680894975
40.680957975
40.681005475
40.681011537
40.681059025
40.681075087
40.681118912
40.681123925
40.681127975
40.681128112
40.681206213
40.681241413
40.681253875
40.681266937
40.681270975
40.681293850
40.681302475
40.681332437
40.681338400
40.681352525
40.681382100
40.681402500
40.681419963
40.681461437
40.681491950
40.681508825
40.681516100
40.681523938
40.681624412
40.681635325
40.681685575
40.681689075
40.681689525
40.681705450
40.681723125
40.681724875
40.681773675
40.681776575
40.681808150
40.681826450
40.681867862
40.681869562
40.681891975
40.681906450
40.681906925
40.681921288
40.681923375
40.682033650
40.682107200
40.682118050
40.682204963
40.682226888
40.682228825
40.682234612
40.682240300
40.682245188
40.682270550
40.682303537
40.682303650
40.682306137
40.682307525
40.682333263
40.682343162
40.682353462
40.682368075
40.682394850
40.682400800
40.682431825
40.682434863
40.682435775
40.682436712
40.682457838
40.682484175
40.682489150
40.682548713
40.682549712
40.682550850
40.682592863
40.682592950
40.682598950
40.682599938
40.682603738
40.682622050
40.682624375
40.682627412
40.682641838
40.682642450
40.682663562
40.682695825
40.682733450
40.682736875
40.682739400
40.682751012
40.682754587
40.682763687
40.682767750
40.682771500
40.682795687
40.682800013
40.682837300
40.682851537
40.682867025
40.682867150
40.682877412
40.682880050
40.682888450
40.682945737
40.682954700
40.682959800
40.682995425
40.683016150
40.683060325
40.683074563
40.683078962
40.683097125
40.683100063
40.683122875
40.683123188
40.683217000
40.683220437
40.683236188
40.683236362
40.683241362
40.683249512
40.683290537
40.683318725
40.683325088
40.683336775
40.683377462
40.683389150
40.683399650
40.683429612
40.683436600
40.683460175
40.683508000
40.683569075
40.683581113
40.683585138
40.683621663
40.683624500
40.683655500
40.683741125
40.683746312
40.683750650
40.683771488
40.683808038
40.683814062
40.683829625
40.683833263
40.683833775
40.683836312
40.683844562
40.683890550
40.683891550
40.683891663
40.683900087
40.683904450
40.683910862
40.683918412
40.684055837
40.684060088
40.684063962
40.684076088
40.684097775
40.684103375
40.684107963
40.684127188
40.684134138
40.684135088
40.684164938
40.684165163
40.684169913
40.684226737
40.684238163
40.684249800
40.684252138
40.684277625
40.684322250
40.684375625
40.684406750
40.684427312
40.684429087
40.684435888
40.684463325
40.684488350
40.684495350
40.684535150
40.684581100
40.684585113
40.684591625
40.684626225
40.684695037
40.684721987
40.684726037
40.684755175
40.684776687
40.684799175
40.684799850
40.684803288
40.684883475
40.684911462
40.684916687
40.685002850
40.685125950
40.685157938
40.685189400
40.685196787
40.685211112
40.685221375
40.685239050
40.685241813
40.685243812
40.685248300
40.685248575
40.685267650
40.685275925
40.685276163
40.685304188
40.685309062
40.685341137
40.685354950
40.685387325
40.685392150
40.685395163
40.685402213
40.685402788
40.685404338
40.685406550
40.685437200
40.685473688
40.685493225
40.685505875
40.685549900
40.685549988
40.685551612
40.685553025
40.685561138
40.685561263
40.685567125
40.685581650
40.685595287
40.685595437
40.685613537
40.685613813
40.685644550
40.685648675
40.685649138
40.685664037
40.685686975
40.685712300
40.685724700
40.685738437
40.685790412
40.685790713
40.685834400
40.685880375
40.685895612
40.685944388
40.685982000
40.685989662
40.686011500
40.686017250
40.686017337
40.686055788
40.686070538
40.686075625
40.686092375
40.686112487
40.686145000
40.686145075
40.686145925
40.686153262
40.686176500
40.686182850
40.686202025
40.686283237
40.686286612
40.686296162
40.686299813
40.686310412
40.686312875
40.686323550
40.686324238
40.686339262
40.686393725
40.686400625
40.686403250
40.686410462
40.686419250
40.686420738
40.686451875
40.686475200
40.686489600
40.686499775
40.686500725
40.686503350
40.686503525
40.686517100
40.686532687
40.686536350
40.686541637
40.686552687
40.686594475
40.686614775
40.686628925
40.686630375
40.686650888
40.686654512
40.686672875
40.686679975
40.686682088
40.686690762
40.686698125
40.686743250
40.686764100
40.686784837
40.686809600
40.686837700
40.686850475
40.686863612
40.686870475
40.686891362
40.686910675
40.686911550
40.686921250
40.686971863
40.686971963
40.686976675
40.686984313
40.686992200
40.686996700
40.687005437
40.687016200
40.687028475
40.687080137
40.687092850
40.687119387
40.687153600
40.687153688
40.687164088
40.687185125
40.687188437
40.687192900
40.687193075
40.687211338
40.687213450
40.687215763
40.687225325
40.687245262
40.687250062
40.687291612
40.687303562
40.687330700
40.687334625
40.687374013
40.687389500
40.687390937
40.687448050
40.687449763
40.687449900
40.687476350
40.687502650
40.687510012
40.687525063
40.687542550
40.687547400
40.687556200
40.687567337
40.687576087
40.687580088
40.687580162
40.687581663
40.687626825
40.687644662
40.687694000
40.687720850
40.687775612
40.687778487
40.687796450
40.687797287
40.687807200
40.687819800
40.687824513
40.687834075
40.687869588
40.688010750
40.688022275
40.688073237
40.688093262
40.688137787
40.688142875
40.688159175
40.688192538
40.688192700
40.688193025
40.688235638
40.688249750
40.688268163
40.688288837
40.688308400
40.688317825
40.688324763
40.688375525
40.688377150
40.688391762
40.688405788
40.688410238
40.688424275
40.688433463
40.688446775
40.688480662
40.688524738
40.688657562
40.688733125
40.688747013
40.688773537
40.688777538
40.688782725
40.688800800
40.688802088
40.688829988
40.688834775
40.688911813
40.688918300
40.688956412
40.688958713
40.688976463
40.688979825
40.688992162
40.689015138
40.689020887
40.689051050
40.689085425
40.689091213
40.689097313
40.689102613
40.689114675
40.689140313
40.689187563
40.689209312
40.689271825
40.689338787
40.689359012
40.689380625
40.689404438
40.689411087
40.689423787
40.689509237
40.689535562
40.689554888
40.689574138
40.689595262
40.689630300
40.689640338
40.689642900
40.689648425
40.689650187
40.689656100
40.689664475
40.689671325
40.689680088
40.689699488
40.689706138
40.689740562
40.689740663
40.689746662
40.689781012
40.689806887
40.689812675
40.689815313
40.689816625
40.689816812
40.689818987
40.689821088
40.689854938
40.689866950
40.689894300
40.689900487
40.689901187
40.689912537
40.689925313
40.689936712
40.690021587
40.690058413
40.690138387
40.690146675
40.690189175
40.690215525
40.690225987
40.690226150
40.690257438
40.690287925
40.690288425
40.690297012
40.690395387
40.690396038
40.690410775
40.690450087
40.690454500
40.690460587
40.690475038
40.690477513
40.690506775
40.690519638
40.690558188
40.690559613
40.690577075
40.690578063
40.690586162
40.690607825
40.690635425
40.690637475
40.690639200
40.690640975
40.690669312
40.690686113
40.690688100
40.690723875
40.690749125
40.690772300
40.690811113
40.690819300
40.690825012
40.690825700
40.690831950
40.690838437
40.690851050
40.690879400
40.690902737
40.690959250
40.691005450
40.691017675
40.691031300
40.691041025
40.691043212
40.691043625
40.691057400
40.691070575
40.691081600
40.691086775
40.691101175
40.691124612
40.691124688
40.691192538
40.691253750
40.691257413
40.691261600
40.691262100
40.691279413
40.691286725
40.691310050
40.691313587
40.691323275
40.691335300
40.691337862
40.691342175
40.691376787
40.691407037
40.691410550
40.691424400
40.691434112
40.691455750
40.691476775
40.691495012
40.691520187
40.691528425
40.691536125
40.691552462
40.691561587
40.691575275
40.691575362
40.691589288
40.691590500
40.691596338
40.691605962
40.691613625
40.691617100
40.691622587
40.691637738
40.691639800
40.691640912
40.691647000
40.691649625
40.691675512
40.691714775
40.691761750
40.691812537
40.691826562
40.691837562
40.691842500
40.691853275
40.691854375
40.691854462
40.691854562
40.691855350
40.691874800
40.691880375
40.691910738
40.691913075
40.691919450
40.691927250
40.691929313
40.691930750
40.691953887
40.691958550
40.691961287
40.692003850
40.692055075
40.692061700
40.692066412
40.692070350
40.692075637
40.692075725
40.692078337
40.692092525
40.692098775
40.692111762
40.692132825
40.692145875
40.692162162
40.692228363
40.692228488
40.692270975
40.692286162
40.692293600
40.692301200
40.692310662
40.692347450
40.692385837
40.692391650
40.692405750
40.692442863
40.692469425
40.692473513
40.692477600
40.692509850
40.692522025
40.692550650
40.692568850
40.692614925
40.692641737
40.692647587
40.692652250
40.692683500
40.692707887
40.692748462
40.692767137
40.692768050
40.692773650
40.692788038
40.692814875
40.692817312
40.692829862
40.692854012
40.692854125
40.692854213
40.692868525
40.692937188
40.692941050
40.692942950
40.692960950
40.692961788
40.692968500
40.693021950
40.693035712
40.693037813
40.693064375
40.693186400
40.693189450
40.693206838
40.693208100
40.693212862
40.693272500
40.693284537
40.693286650
40.693299725
40.693310737
40.693319338
40.693348400
40.693387288
40.693387375
40.693394263
40.693415675
40.693427838
40.693446875
40.693454450
40.693460337
40.693460475
40.693479100
40.693483125
40.693483200
40.693598850
40.693600813
40.693608987
40.693609200
40.693645862
40.693662825
40.693688275
40.693711388
40.693717013
40.693726325
40.693735012
40.693763500
40.693765937
40.693780662
40.693780750
40.693820250
40.693858238
40.693878150
40.693883500
40.693883687
40.693898338
40.693926238
40.693950425
40.693978400
40.693991175
40.694026888
40.694028088
40.694060087
40.694063125
40.694102850
40.694106363
40.694107700
40.694111662
40.694130087
40.694150675
40.694155538
40.694183450
40.694226413
40.694238425
40.694280200
40.694287837
40.694320138
40.694334062
40.694346737
40.694356500
40.694363300
40.694367050
40.694386250
40.694399338
40.694462200
40.694498088
40.694532500
40.694565325
40.694615875
40.694654638
40.694655400
40.694669813
40.694679650
40.694707975
40.694794000
40.694797225
40.694798375
40.694803550
40.694844925
40.694882525
40.694901237
40.694901325
40.694905425
40.694930300
40.694964575
40.694995287
40.695023950
40.695049963
40.695057363
40.695069600
40.695084750
40.695117075
40.695122450
40.695123037
40.695137200
40.695138425
40.695180675
40.695182438
40.695190250
40.695192588
40.695195287
40.695221725
40.695222550
40.695229550
40.695254713
40.695257700
40.695258150
40.695276100
40.695280637
40.695290013
40.695305425
40.695323275
40.695343575
40.695357400
40.695365950
40.695380013
40.695389375
40.695418412
40.695441175
40.695453325
40.695466875
40.695521288
40.695577462
40.695581037
40.695590862
40.695620463
40.695625587
40.695645600
40.695648013
40.695650663
40.695651213
40.695655600
40.695699350
40.695755512
40.695759362
40.695764113
40.695767137
40.695801175
40.695867325
40.695872450
40.695906962
40.695929288
40.695936012
40.695942462
40.695957400
40.696010325
40.696026287
40.696042575
40.696050763
40.696112662
40.696136550
40.696170063
40.696176137
40.696226025
40.696248675
40.696248762
40.696249587
40.696250488
40.696278975
40.696280450
40.696305213
40.696327188
40.696348837
40.696365038
40.696373212
40.696379225
40.696396325
40.696432675
40.696447125
40.696510950
40.696541050
40.696616800
40.696626825
40.696626913
40.696633238
40.696658437
40.696710813
40.696723687
40.696727825
40.696764525
40.696774563
40.696801325
40.696811825
40.696833488
40.696915113
40.696920037
40.696920175
40.696940025
40.696945738
40.696973562
40.696989375
40.697011487
40.697049763
40.697136500
40.697193175
40.697197650
40.697206050
40.697245288
40.697254937
40.697266450
40.697283050
40.697295387
40.697302100
40.697308838
40.697330150
40.697342113
40.697347125
40.697392188
40.697420200
40.697420275
40.697477650
40.697504538
40.697547675
40.697549937
40.697550537
40.697555012
40.697563075
40.697589400
40.697652175
40.697657650
40.697729650
40.697755513
40.697768000
40.697782475
40.697804650
40.697816575
40.697897588
40.697990825
40.697997425
40.698070250
40.698071812
40.698093413
40.698117412
40.698139088
40.698171050
40.698221375
40.698222413
40.698226912
40.698230012
40.698238125
40.698243363
40.698249725
40.698263900
40.698263987
40.698289000
40.698304488
40.698394587
40.698421600
40.698573575
40.698576587
40.698583025
40.698583800
40.698665187
40.698688563
40.698697625
40.698705000
40.698707013
40.698823862
40.698839113
40.698843775
40.698887125
40.698896225
40.698921412
40.698924062
40.698935713
40.698971863
40.698993038
40.699009500
40.699017062
40.699144737
40.699167262
40.699173175
40.699213650
40.699325387
40.699389725
40.699424488
40.699446000
40.699481613
40.699520400
40.699653887
40.699656050
40.699670425
40.699824225
40.699842575
40.699924475
40.699937637
40.699940662
40.699978175
40.699983788
40.699988887
40.700017288
40.700043800
40.700102462
40.700108863
40.700116575
40.700139725
40.700139825
40.700147575
40.700193588
40.700288562
40.700424400
40.700477263
40.700482212
40.700487462
40.700488025
40.700488112
40.700493163
40.700578462
40.700608925
40.700647088
40.700647175
40.700675137
40.700686213
40.700720650
40.700748275
40.700808725
40.700850450
40.700982825
40.701007250
40.701032175
40.701035737
40.701041512
40.701060775
40.701085687
40.701205475
40.701321138
40.701321900
40.701460963
40.701498050
40.701539925
40.701543050
40.701546237
40.701552575
40.701584938
40.701668200
40.701787088
40.701821837
40.701857487
40.701862912
40.701920050
40.701992750
40.702014488
40.702078225
40.702132350
40.702132638
40.702150987
40.702153762
40.702156262
40.702170125
40.702172750
40.702206125
40.702277700
40.702279113
40.702293113
40.702313625
40.702374200
40.702459338
40.702519288
40.702614850
40.702639425
40.702645700
40.702711100
40.702722487
40.702752975
40.702768762
40.702792075
40.702834313
40.702834400
40.702843600
40.702843675
40.702867637
40.702877912
40.702959562
40.702978612
40.703072950
40.703117738
40.703176838
40.703178075
40.703206250
40.703220100
40.703287188
40.703300637
40.703364237
40.703443712
40.703492725
40.703561112
40.703587062
40.703588913
40.703594150
40.703599537
40.703611712
40.703653213
40.703681025
40.703692287
40.703723875
40.703746575
40.703935313
40.703947638
40.703988500
40.703991612
40.704127787
40.704242675
40.704306875
40.704323075
40.704348700
40.704360850
40.704390987
40.704441050
40.704458375
40.704485738
40.704498638
40.704709087
40.704717512
40.704843662
40.704844025
40.704882588
40.704902612
40.704941263
40.704961200
40.704965038
40.705004962
40.705024400
40.705057012
40.705122362
40.705134500
40.705221900
40.705226350
40.705261100
40.705338775
40.705383262
40.705426200
40.705439550
40.705482550
40.705539387
40.705574187
40.705576725
40.705601950
40.705671163
40.705673425
40.705712912
40.705868600
40.705917062
40.705921175
40.705946713
40.705978663
40.705991013
40.706022438
40.706142912
40.706177162
40.706192888
40.706193050
40.706196713
40.706241075
40.706333475
40.706361600
40.706401412
40.706411088
40.706418925
40.706434638
40.706467813
40.706469562
40.706473875
40.706536200
40.706542100
40.706547150
40.706567013
40.706572087
40.706587975
40.706615138
40.706711800
40.706713000
40.706737987
40.706758050
40.706767300
40.706782075
40.706849988
40.706866525
40.706866800
40.706944237
40.706967900
40.707025262
40.707045912
40.707061313
40.707114350
40.707132300
40.707152687
40.707152950
40.707183475
40.707213213
40.707224650
40.707301250
40.707404525
40.707414600
40.707420787
40.707477000
40.707480650
40.707494762
40.707500400
40.707580763
40.707637525
40.707639388
40.707675850
40.707808875
40.707902775
40.707980925
40.708022087
40.708045550
40.708048887
40.708073613
40.708082100
40.708197975
40.708212850
40.708213163
40.708243137
40.708257012
40.708263137
40.708271788
40.708286538
40.708293862
40.708318625
40.708426350
40.708433763
40.708565288
40.708627350
40.708634563
40.708634650
40.708691950
40.708716725
40.708753837
40.708769887
40.708776787
40.708810450
40.708889863
40.708902525
40.708937200
40.708969162
40.709007687
40.709013150
40.709018800
40.709070488
40.709108437
40.709112500
40.709128050
40.709202787
40.709247825
40.709273500
40.709273837
40.709340238
40.709347150
40.709365187
40.709366550
40.709402612
40.709419850
40.709427075
40.709471750
40.709521262
40.709525187
40.709543088
40.709616313
40.709634025
40.709849500
40.709881962
40.709888513
40.709981475
40.709983475
40.709984263
40.710063338
40.710066037
40.710092813
40.710189825
40.710205638
40.710249662
40.710271775
40.710273288
40.710321013
40.710349375
40.710386325
40.710455675
40.710481712
40.710515050
40.710544187
40.710589437
40.710595287
40.710664475
40.710712225
40.710712638
40.710719400
40.710733688
40.710750200
40.710785962
40.710848125
40.710852450
40.710882863
40.710886275
40.710900450
40.710912462
40.710963363
40.710963525
40.710973425
40.710979763
40.711028075
40.711099250
40.711155238
40.711160787
40.711165863
40.711180287
40.711191537
40.711214562
40.711234162
40.711273600
40.711283663
40.711287963
40.711290987
40.711319000
40.711322837
40.711334437
40.711351375
40.711414537
40.711440225
40.711542400
40.711610500
40.711671425
40.711697263
40.711767125
40.711777713
40.711786338
40.711829862
40.711889725
40.711946062
40.711977862
40.711995712
40.712009237
40.712080738
40.712083562
40.712099512
40.712115238
40.712147063
40.712166188
40.712203750
40.712206513
40.712209825
40.712236313
40.712252212
40.712344337
40.712409738
40.712424338
40.712473913
40.712535625
40.712568675
40.712577450
40.712667875
40.712684137
40.712715525
40.712774088
40.712774987
40.712799612
40.712875563
40.712928800
40.712971037
40.712989725
40.713084387
40.713103762
40.713103913
40.713107075
40.713159987
40.713197413
40.713207062
40.713211450
40.713223537
40.713252225
40.713284837
40.713467712
40.713472088
40.713501288
40.713551587
40.713569150
40.713657975
40.713664012
40.713715388
40.713737137
40.713755013
40.713783900
40.713785313
40.713805650
40.713869125
40.713871300
40.713907875
40.713913688
40.713921025
40.713931413
40.713981075
40.714087388
40.714137163
40.714183850
40.714190425
40.714197400
40.714208025
40.714283900
40.714307762
40.714318350
40.714383688
40.714418063
40.714434838
40.714471175
40.714474813
40.714529687
40.714556775
40.714590100
40.714632712
40.714691550
40.714697888
40.714715963
40.714746075
40.714757050
40.714759863
40.714825463
40.714882262
40.714921637
40.714949075
40.714949862
40.714998012
40.715024075
40.715024413
40.715071137
40.715081400
40.715138788
40.715152525
40.715152625
40.715173662
40.715177113
40.715182625
40.715184687
40.715219800
40.715337213
40.715382762
40.715413250
40.715437937
40.715456325
40.715542113
40.715573787
40.715577762
40.715596675
40.715596900
40.715625825
40.715626525
40.715643775
40.715681875
40.715691750
40.715719300
40.715733888
40.715737563
40.715809963
40.715820175
40.715821675
40.715840812
40.715927087
40.715945650
40.716020375
40.716084163
40.716092438
40.716154650
40.716200788
40.716234425
40.716274013
40.716278288
40.716289237
40.716349413
40.716372825
40.716379113
40.716379213
40.716384000
40.716387125
40.716423638
40.716437250
40.716445325
40.716455512
40.716463813
40.716602262
40.716604725
40.716651150
40.716652262
40.716652538
40.716656337
40.716661500
40.716712725
40.716831263
40.716860862
40.716936050
40.716939975
40.716947262
40.717099563
40.717136275
40.717141037
40.717158563
40.717193313
40.717204700
40.717216687
40.717274387
40.717291762
40.717316012
40.717412213
40.717490375
40.717498650
40.717511712
40.717580350
40.717594562
40.717642150
40.717646425
40.717747150
40.717797563
40.717839450
40.717851325
40.717891663
40.718070913
40.718097963
40.718104050
40.718176225
40.718181400
40.718201587
40.718272562
40.718289850
40.718291237
40.718355037
40.718371762
40.718397387
40.718429750
40.718444725
40.718529750
40.718535100
40.718557512
40.718564212
40.718568975
40.718760113
40.718797175
40.718864325
40.718903325
40.718962000
40.718963400
40.718993950
40.719021125
40.719036563
40.719037575
40.719037675
40.719100887
40.719122375
40.719168012
40.719217175
40.719223013
40.719227675
40.719335112
40.719351688
40.719364300
40.719589412
40.719648363
40.719654800
40.719684900
40.719753662
40.719759825
40.719772350
40.719778175
40.719789425
40.719825112
40.719898225
40.719955750
40.719969337
40.719988825
40.719992275
40.720044250
40.720103137
40.720141488
40.720163500
40.720174100
40.720222462
40.720239825
40.720278250
40.720385312
40.720438262
40.720465025
40.720478900
40.720518187
40.720534513
40.720575625
40.720612925
40.720617162
40.720667287
40.720672100
40.720723625
40.720751675
40.720802087
40.720845950
40.720849137
40.720876875
40.721048012
40.721058513
40.721131200
40.721168950
40.721213350
40.721247650
40.721344550
40.721358850
40.721413162
40.721595650
40.721618525
40.721640188
40.721653550
40.721672325
40.721687413
40.721733900
40.721748263
40.721757463
40.721822425
40.721846513
40.721849963
40.721902163
40.721906637
40.721964013
40.721994925
40.722011212
40.722014850
40.722027887
40.722071288
40.722075737
40.722094062
40.722127025
40.722167238
40.722200300
40.722201825
40.722242075
40.722250425
40.722262013
40.722281875
40.722341138
40.722374038
40.722459663
40.722465513
40.722465600
40.722478213
40.722492012
40.722494325
40.722547013
40.722567688
40.722671575
40.722777462
40.722787000
40.722809625
40.722868950
40.722892150
40.722970813
40.722999837
40.723031775
40.723068050
40.723107425
40.723165087
40.723170475
40.723242775
40.723287462
40.723334788
40.723361825
40.723410188
40.723412725
40.723442475
40.723453763
40.723454425
40.723456463
40.723495988
40.723615063
40.723616975
40.723656450
40.723678625
40.723798137
40.723990825
40.724023462
40.724043237
40.724076012
40.724111675
40.724131350
40.724263763
40.724276162
40.724332775
40.724377713
40.724412163
40.724412325
40.724431925
40.724570300
40.724579375
40.724615437
40.724763600
40.724798738
40.724831612
40.724876763
40.724891800
40.724942000
40.725078762
40.725153025
40.725178075
40.725185925
40.725212050
40.725276875
40.725389950
40.725414212
40.725435262
40.725497850
40.725500862
40.725506175
40.725593925
40.725594212
40.725635725
40.725665138
40.725674025
40.725695075
40.725744125
40.725756175
40.725838913
40.725906788
40.725983687
40.726060313
40.726103688
40.726131837
40.726144138
40.726159512
40.726201487
40.726223588
40.726299512
40.726333338
40.726339475
40.726362937
40.726397037
40.726401825
40.726413837
40.726414425
40.726426663
40.726529912
40.726574100
40.726599175
40.726664763
40.726734850
40.726750188
40.726750450
40.726756337
40.726785375
40.726808900
40.726898537
40.726899788
40.726936663
40.726937600
40.726937713
40.726962950
40.727043250
40.727072937
40.727108362
40.727119800
40.727207187
40.727225137
40.727268275
40.727321075
40.727345912
40.727508950
40.727522263
40.727529050
40.727533425
40.727547388
40.727560512
40.727560825
40.727562850
40.727588612
40.727625475
40.727625563
40.727634538
40.727664787
40.727711075
40.727728075
40.727728238
40.727774037
40.727794325
40.727815713
40.727825425
40.727826150
40.727836213
40.727845888
40.727858250
40.727899225
40.727908425
40.727931338
40.727949438
40.728074250
40.728114938
40.728165463
40.728169513
40.728191475
40.728232613
40.728256387
40.728288375
40.728303875
40.728330900
40.728332413
40.728363862
40.728401613
40.728432750
40.728449862
40.728449987
40.728451075
40.728470962
40.728489975
40.728541087
40.728551538
40.728615838
40.728615912
40.728618787
40.728621400
40.728650012
40.728667237
40.728683387
40.728732650
40.728760100
40.728834650
40.728835875
40.728837463
40.728838262
40.728943263
40.728955662
40.728975963
40.728996063
40.729000887
40.729025087
40.729035113
40.729045250
40.729061888
40.729129850
40.729129950
40.729149713
40.729155025
40.729218275
40.729218625
40.729228500
40.729316675
40.729437463
40.729493537
40.729560462
40.729584350
40.729595338
40.729646500
40.729675538
40.729676813
40.729694250
40.729694450
40.729753200
40.729787675
40.729806175
40.729908050
40.729961375
40.729961463
40.729965750
40.729971412
40.729983450
40.730038312
40.730051188
40.730053225
40.730111925
40.730127913
40.730167788
40.730208550
40.730328837
40.730355788
40.730395275
40.730412712
40.730418687
40.730454750
40.730472275
40.730496100
40.730518500
40.730550250
40.730646288
40.730673837
40.730688288
40.730701100
40.730740838
40.730759163
40.730764900
40.730768150
40.730780725
40.730782525
40.730801662
40.730861613
40.730865763
40.730872425
40.730891363
40.730906113
40.730955012
40.730961200
40.730974625
40.731005113
40.731033975
40.731069000
40.731119912
40.731126938
40.731140788
40.731200313
40.731233425
40.731242763
40.731275150
40.731317050
40.731317187
40.731317300
40.731356725
40.731381600
40.731463425
40.731464450
40.731489375
40.731496638
40.731498125
40.731532237
40.731538350
40.731568175
40.731578812
40.731633837
40.731656700
40.731727675
40.731732413
40.731779512
40.731791763
40.731817250
40.731823325
40.731829600
40.731839475
40.731874300
40.731887388
40.731976500
40.731997275
40.732003350
40.732023787
40.732038725
40.732074213
40.732117663
40.732149838
40.732159175
40.732232575
40.732279213
40.732332212
40.732339175
40.732339300
40.732380400
40.732393563
40.732398612
40.732470287
40.732473350
40.732485325
40.732531837
40.732545612
40.732547162
40.732551775
40.732557275
40.732607375
40.732697650
40.732710300
40.732744463
40.732797075
40.732931475
40.732969438
40.733072562
40.733152975
40.733208825
40.733225213
40.733232663
40.733310325
40.733368425
40.733415150
40.733468125
40.733470575
40.733509162
40.733585775
40.733610938
40.733661437
40.733685137
40.733701275
40.733701600
40.733738512
40.733764450
40.733774600
40.733792863
40.733826738
40.733839900
40.733843025
40.733854025
40.733868800
40.733880650
40.733882087
40.733890225
40.733923062
40.733928675
40.733934963
40.733955625
40.733981350
40.733996363
40.734006575
40.734012475
40.734061037
40.734064113
40.734136562
40.734144050
40.734150263
40.734163937
40.734201312
40.734214975
40.734308863
40.734389613
40.734530000
40.734564650
40.734604912
40.734610588
40.734630850
40.734747162
40.734771000
40.734782550
40.734795375
40.734973825
40.735162400
40.735204788
40.735278725
40.735310950
40.735411537
40.735432237
40.735464937
40.735475300
40.735478263
40.735478350
40.735578788
40.735592062
40.735596413
40.735631813
40.735638163
40.735639412
40.735659863
40.735710463
40.735821450
40.735853775
40.735858500
40.735988300
40.736023088
40.736041363
40.736072300
40.736092163
40.736096725
40.736097000
40.736103712
40.736126162
40.736143300
40.736145125
40.736157037
40.736185400
40.736213363
40.736229337
40.736236425
40.736307438
40.736317775
40.736335113
40.736360600
40.736382013
40.736454188
40.736557062
40.736573250
40.736625025
40.736640225
40.736656775
40.736682387
40.736739413
40.736750513
40.736802862
40.736911000
40.736916288
40.736935825
40.737060050
40.737086375
40.737099138
40.737103463
40.737108625
40.737111488
40.737143450
40.737146850
40.737153275
40.737173975
40.737182500
40.737307400
40.737339037
40.737343962
40.737355462
40.737391137
40.737403700
40.737434250
40.737470188
40.737503762
40.737518525
40.737529563
40.737530225
40.737536550
40.737570800
40.737572638
40.737699175
40.737699263
40.737750813
40.737894275
40.737896312
40.737901388
40.737903287
40.738046887
40.738066000
40.738073062
40.738102825
40.738102900
40.738126000
40.738152450
40.738203275
40.738336500
40.738389312
40.738411287
40.738532675
40.738542338
40.738599962
40.738646338
40.738650925
40.738740912
40.738741363
40.738807150
40.738827312
40.738838837
40.739143162
40.739151363
40.739185163
40.739185388
40.739191762
40.739290525
40.739301187
40.739431400
40.739444687
40.739458912
40.739464600
40.739487287
40.739508712
40.739509000
40.739531850
40.739589387
40.739661825
40.739663087
40.739664138
40.739767375
40.739917263
40.739924962
40.739925062
40.739953050
40.739997387
40.740006925
40.740045688
40.740115837
40.740212150
40.740265138
40.740267200
40.740308287
40.740347500
40.740406187
40.740412075
40.740556113
40.740563687
40.740565938
40.740597913
40.740610913
40.740615762
40.740620375
40.740621325
40.740661850
40.740765137
40.740789488
40.740809025
40.740822962
40.740880488
40.740918050
40.740931287
40.740988163
40.741039850
40.741052100
40.741078837
40.741089288
40.741125100
40.741126025
40.741258825
40.741309362
40.741360337
40.741370088
40.741429275
40.741463887
40.741469350
40.741499200
40.741575162
40.741612475
40.741695550
40.741695812
40.741695912
40.741752338
40.741837650
40.741873450
40.741873938
40.741901437
40.741916650
40.741956075
40.742032400
40.742115025
40.742151175
40.742207138
40.742222225
40.742248487
40.742302725
40.742335012
40.742345725
40.742352575
40.742369225
40.742385050
40.742432738
40.742438000
40.742470325
40.742530975
40.742537787
40.742641125
40.742675700
40.742684150
40.742723688
40.742759163
40.742782187
40.742804412
40.742809400
40.742819375
40.742895987
40.742898175
40.742972000
40.742974050
40.743005737
40.743066138
40.743172850
40.743174913
40.743234837
40.743281612
40.743329088
40.743485850
40.743511662
40.743525400
40.743527663
40.743564800
40.743577975
40.743622900
40.743649787
40.743664575
40.743782800
40.743785037
40.743799313
40.743837312
40.743842900
40.743871675
40.743976475
40.744017212
40.744036000
40.744036525
40.744153838
40.744281863
40.744293075
40.744300837
40.744330037
40.744345313
40.744467125
40.744494213
40.744537038
40.744542088
40.744598550
40.744604925
40.744611600
40.744659100
40.744693325
40.744705400
40.744714862
40.744731788
40.744792862
40.744816950
40.744818425
40.744840375
40.744933500
40.744967637
40.744987500
40.745033050
40.745059662
40.745202175
40.745294612
40.745422525
40.745438300
40.745438388
40.745506275
40.745506700
40.745579100
40.745625987
40.745630738
40.745631012
40.745631375
40.745684512
40.745705675
40.745730700
40.745754525
40.745755938
40.745756337
40.745819575
40.745889338
40.745918950
40.746014862
40.746060138
40.746093163
40.746186038
40.746257812
40.746316163
40.746330362
40.746349038
40.746421100
40.746486887
40.746524437
40.746611937
40.746719625
40.746777663
40.746878188
40.746899900
40.746931813
40.746965875
40.746966575
40.747135763
40.747143188
40.747206725
40.747215125
40.747215213
40.747220388
40.747368725
40.747477813
40.747609800
40.747618063
40.747639812
40.747641425
40.747660913
40.747667675
40.747667950
40.747669200
40.747709663
40.747807675
40.747885050
40.747923050
40.747924737
40.748000475
40.748083500
40.748237125
40.748251262
40.748251338
40.748251425
40.748262700
40.748265713
40.748306800
40.748308325
40.748320187
40.748340350
40.748368312
40.748380887
40.748380975
40.748389375
40.748446550
40.748472400
40.748504313
40.748533175
40.748544500
40.748549012
40.748567700
40.748616500
40.748621937
40.748725775
40.748749775
40.748769287
40.748805650
40.748809575
40.748811400
40.748838113
40.748855875
40.748955037
40.748966962
40.749019450
40.749058000
40.749191725
40.749234975
40.749253475
40.749255050
40.749315350
40.749383800
40.749429450
40.749455987
40.749476763
40.749513787
40.749564075
40.749592800
40.749634263
40.749640937
40.749657200
40.749680175
40.749763212
40.749781787
40.749819775
40.749843950
40.749863100
40.749925400
40.749947337
40.750076975
40.750230212
40.750271025
40.750286663
40.750295200
40.750300150
40.750319000
40.750347425
40.750391288
40.750472825
40.750476850
40.750517400
40.750521225
40.750536875
40.750564787
40.750585888
40.750642087
40.750676187
40.750697525
40.750788662
40.750791225
40.750810837
40.750845113
40.750876800
40.750971738
40.751016000
40.751016650
40.751020463
40.751049400
40.751057025
40.751060237
40.751066600
40.751100988
40.751106675
40.751138137
40.751154025
40.751183575
40.751207437
40.751230212
40.751243175
40.751264513
40.751273013
40.751278375
40.751315525
40.751318838
40.751335938
40.751385400
40.751419025
40.751456787
40.751471175
40.751597737
40.751615450
40.751649988
40.751700025
40.751852775
40.751852888
40.751874263
40.751881862
40.751963737
40.751974425
40.751994225
40.752022012
40.752031750
40.752053838
40.752060562
40.752073300
40.752073512
40.752073600
40.752098487
40.752208188
40.752245487
40.752249863
40.752301663
40.752306762
40.752339163
40.752340475
40.752341150
40.752381838
40.752410713
40.752463363
40.752552675
40.752582963
40.752625300
40.752659763
40.752701012
40.752740362
40.752777188
40.752804613
40.752879050
40.752928250
40.752934512
40.752938962
40.752939588
40.752962962
40.752993887
40.753029675
40.753044075
40.753215187
40.753229500
40.753372050
40.753391600
40.753470175
40.753534788
40.753604925
40.753667675
40.753677225
40.753722262
40.753731450
40.753755437
40.753758250
40.753826637
40.753904300
40.753965300
40.753982362
40.754040500
40.754069737
40.754174650
40.754184200
40.754184313
40.754296150
40.754328450
40.754351425
40.754414100
40.754419400
40.754419613
40.754426012
40.754470987
40.754473325
40.754551738
40.754571375
40.754617512
40.754638513
40.754658375
40.754704813
40.754742225
40.754853512
40.754857438
40.754882088
40.754956825
40.755079763
40.755158712
40.755186550
40.755228962
40.755303675
40.755372075
40.755400925
40.755439350
40.755465188
40.755471163
40.755514037
40.755522537
40.755553463
40.755566862
40.755594137
40.755618000
40.755769275
40.755782625
40.755797850
40.755809638
40.755830750
40.755864563
40.755887325
40.755907275
40.755953162
40.755982612
40.756005825
40.756029363
40.756085863
40.756100588
40.756101050
40.756105100
40.756138875
40.756140800
40.756163625
40.756184438
40.756198138
40.756269813
40.756323712
40.756373400
40.756512400
40.756588362
40.756635625
40.756778500
40.756795250
40.756823287
40.756846550
40.756892725
40.756896287
40.756904463
40.756912600
40.756982337
40.756983613
40.757070900
40.757144438
40.757144525
40.757165763
40.757255263
40.757278475
40.757304787
40.757317925
40.757421012
40.757427425
40.757465788
40.757534375
40.757553525
40.757565300
40.757612900
40.757638175
40.757681075
40.757796400
40.757851325
40.757880363
40.757978700
40.757981600
40.757988975
40.758097638
40.758167625
40.758167738
40.758295387
40.758304525
40.758327337
40.758346475
40.758385512
40.758408012
40.758435338
40.758467325
40.758473512
40.758489950
40.758582650
40.758621225
40.758634712
40.758656675
40.758704050
40.758714537
40.758788962
40.758804287
40.758804425
40.759014075
40.759030800
40.759068238
40.759084188
40.759111300
40.759169550
40.759233413
40.759246637
40.759269825
40.759313312
40.759317600
40.759343275
40.759367775
40.759467663
40.759588700
40.759610937
40.759640525
40.759643238
40.759662325
40.759662625
40.759681525
40.759782763
40.759820938
40.759911425
40.759924738
40.759965413
40.759965500
40.759991075
40.760030175
40.760120188
40.760172762
40.760176675
40.760197138
40.760259187
40.760275237
40.760313438
40.760313525
40.760326863
40.760327838
40.760327925
40.760368075
40.760381175
40.760404850
40.760414762
40.760430700
40.760444725
40.760486725
40.760516875
40.760547688
40.760579425
40.760653700
40.760653787
40.760682088
40.760735387
40.760736675
40.760771600
40.760856950
40.760929400
40.760938837
40.761000575
40.761000725
40.761012250
40.761402725
40.761423413
40.761439900
40.761440013
40.761454675
40.761476612
40.761618212
40.761627187
40.761717262
40.761784675
40.761830675
40.761884788
40.761926712
40.761960487
40.761972075
40.761986087
40.762001100
40.762005288
40.762099812
40.762158462
40.762250862
40.762287663
40.762317162
40.762474987
40.762478638
40.762572513
40.762623238
40.762656900
40.762657750
40.762692975
40.762789625
40.762830875
40.762851887
40.762904263
40.762930675
40.762948225
40.762957000
40.763000838
40.763026650
40.763073463
40.763097975
40.763142812
40.763143613
40.763188500
40.763276725
40.763481825
40.763506562
40.763528525
40.763558813
40.763572637
40.763805037
40.763806825
40.763869300
40.763876962
40.763942988
40.763953888
40.763966113
40.764007763
40.764011000
40.764029562
40.764091263
40.764109412
40.764146713
40.764185925
40.764196200
40.764209513
40.764209700
40.764225150
40.764238287
40.764343962
40.764464287
40.764560112
40.764604625
40.764651850
40.764696638
40.764716787
40.764799975
40.764806150
40.764832263
40.764836112
40.764870513
40.764907988
40.765069225
40.765079638
40.765230313
40.765250612
40.765268537
40.765298725
40.765318663
40.765389275
40.765467425
40.765468388
40.765545563
40.765548987
40.765588837
40.765593962
40.765644900
40.765683650
40.765758925
40.765863475
40.765874838
40.765970925
40.766002225
40.766047000
40.766058325
40.766067850
40.766159625
40.766237938
40.766281312
40.766281400
40.766316663
40.766334725
40.766410663
40.766411037
40.766411175
40.766411263
40.766443875
40.766453050
40.766453125
40.766517437
40.766518062
40.766609100
40.766634737
40.766638362
40.766680163
40.766747675
40.766762988
40.766831475
40.766858588
40.766887175
40.766887250
40.766911175
40.766948350
40.766968537
40.766980600
40.767045700
40.767098938
40.767275150
40.767314662
40.767328388
40.767385463
40.767411075
40.767445888
40.767498938
40.767520088
40.767549175
40.767575063
40.767578000
40.767631862
40.767637863
40.767685013
40.767798350
40.767857838
40.767929750
40.767953687
40.768010350
40.768202300
40.768389000
40.768463813
40.768532350
40.768634463
40.768640738
40.768681800
40.768702825
40.768723937
40.768746375
40.768816275
40.768902563
40.768910225
40.768995500
40.769014650
40.769041625
40.769085025
40.769096500
40.769131163
40.769227812
40.769236600
40.769290875
40.769389225
40.769393100
40.769414437
40.769454900
40.769500962
40.769501350
40.769552550
40.769564788
40.769565075
40.769616250
40.769699737
40.769744000
40.769822387
40.770010425
40.770010550
40.770014487
40.770017762
40.770053238
40.770053363
40.770075187
40.770110338
40.770145600
40.770174563
40.770174650
40.770196025
40.770264862
40.770291375
40.770378212
40.770393162
40.770452600
40.770469662
40.770499188
40.770585925
40.770697238
40.770723062
40.770770337
40.770779162
40.770798850
40.770823675
40.770848663
40.770861438
40.770871400
40.770887137
40.770892387
40.770956013
40.771100512
40.771178863
40.771408188
40.771427400
40.771459725
40.771496150
40.771585850
40.771613213
40.771661513
40.771677700
40.771680000
40.771720200
40.771832737
40.771915013
40.771986562
40.772068688
40.772203625
40.772220250
40.772238050
40.772265037
40.772267713
40.772292513
40.772295312
40.772299088
40.772321437
40.772336200
40.772379575
40.772465287
40.772523863
40.772564463
40.772591625
40.772660137
40.772681150
40.772732375
40.772732463
40.772776025
40.772789825
40.772881600
40.772932662
40.773017737
40.773018850
40.773080488
40.773133362
40.773161300
40.773190475
40.773192500
40.773212063
40.773243712
40.773286812
40.773337400
40.773400775
40.773413338
40.773451200
40.773481788
40.773481875
40.773484050
40.773487987
40.773534475
40.773549262
40.773570638
40.773595388
40.773603087
40.773690513
40.773723425
40.773764925
40.773775562
40.773786950
40.773787037
40.773808150
40.773812963
40.773828038
40.773839025
40.773858488
40.773918262
40.774037513
40.774067712
40.774105750
40.774211437
40.774248413
40.774358238
40.774407475
40.774415800
40.774512812
40.774592200
40.774639625
40.774645625
40.774669413
40.774681038
40.774730512
40.774791212
40.774814662
40.774841937
40.774933637
40.774957988
40.774989750
40.775097250
40.775168300
40.775358737
40.775374537
40.775420700
40.775458050
40.775466200
40.775488550
40.775517475
40.775541400
40.775542538
40.775562075
40.775563287
40.775659588
40.775680525
40.775682962
40.775720413
40.775750063
40.775856713
40.775895212
40.775901600
40.775925313
40.775951912
40.775983750
40.776005713
40.776022075
40.776061938
40.776067575
40.776148713
40.776198962
40.776248950
40.776249050
40.776315925
40.776407263
40.776423825
40.776440825
40.776450713
40.776494787
40.776547112
40.776551613
40.776584800
40.776603450
40.776612363
40.776613138
40.776620438
40.776649175
40.776753738
40.776759138
40.776765987
40.776844037
40.776852838
40.776862850
40.776918413
40.776971962
40.777107063
40.777133050
40.777196313
40.777216925
40.777253262
40.777321250
40.777322400
40.777402737
40.777430650
40.777473000
40.777485800
40.777510675
40.777544087
40.777663075
40.777832375
40.778012800
40.778036575
40.778069012
40.778093875
40.778161938
40.778248225
40.778339075
40.778350100
40.778357325
40.778364387
40.778503150
40.778542825
40.778549463
40.778552963
40.778553925
40.778558500
40.778558588
40.778624200
40.778624513
40.778641187
40.778695850
40.778750088
40.778764700
40.778774187
40.778794262
40.778804925
40.778865788
40.778892613
40.778938287
40.778959462
40.778959575
40.778998550
40.779063375
40.779076550
40.779117787
40.779180500
40.779224925
40.779262512
40.779354700
40.779374875
40.779570013
40.779601312
40.779652312
40.779662550
40.779671912
40.779702300
40.779728300
40.779774313
40.779797500
40.779925537
40.779925912
40.779934450
40.779948825
40.779955050
40.779955950
40.779959013
40.780035613
40.780041625
40.780088462
40.780150000
40.780176662
40.780186462
40.780208350
40.780241762
40.780338513
40.780392937
40.780425863
40.780444463
40.780496763
40.780519238
40.780520088
40.780544812
40.780548925
40.780550512
40.780553013
40.780564662
40.780647587
40.780665138
40.780678763
40.780730238
40.780779262
40.780779350
40.780779438
40.780779550
40.780800800
40.780804588
40.780822163
40.780873112
40.780924050
40.780977613
40.780977700
40.780991138
40.781026238
40.781086900
40.781089362
40.781129350
40.781129437
40.781173750
40.781225175
40.781226913
40.781246913
40.781274000
40.781327625
40.781374375
40.781387700
40.781456787
40.781500487
40.781509112
40.781528225
40.781546113
40.781548750
40.781550063
40.781552775
40.781561588
40.781565863
40.781585537
40.781600563
40.781611387
40.781629775
40.781638350
40.781678587
40.781699400
40.781730200
40.781750625
40.781791875
40.781851588
40.781887412
40.782002125
40.782037862
40.782046313
40.782108513
40.782128337
40.782137187
40.782137275
40.782167100
40.782203425
40.782246988
40.782259675
40.782305600
40.782314312
40.782345263
40.782366438
40.782382575
40.782420850
40.782544300
40.782665763
40.782686650
40.782754387
40.782815087
40.782839387
40.782841675
40.782846650
40.782870538
40.782875938
40.782884750
40.782888413
40.782939675
40.782939762
40.782983225
40.783051013
40.783057838
40.783066150
40.783084637
40.783172437
40.783225950
40.783292475
40.783314475
40.783353800
40.783387100
40.783449713
40.783487450
40.783620625
40.783640863
40.783658125
40.783715212
40.783734862
40.783743950
40.783784913
40.783785038
40.783813137
40.783813788
40.783830438
40.783901225
40.783914275
40.783919375
40.783925313
40.783979262
40.784006512
40.784006787
40.784044125
40.784101337
40.784101437
40.784217938
40.784224563
40.784256600
40.784290562
40.784344887
40.784354988
40.784388212
40.784394825
40.784422550
40.784427687
40.784457975
40.784460650
40.784500087
40.784621425
40.784630763
40.784738312
40.784754925
40.784787475
40.784833525
40.784861363
40.784875275
40.784885625
40.784916037
40.784962888
40.784971475
40.784971575
40.784979650
40.785023750
40.785034313
40.785056550
40.785083950
40.785088962
40.785097138
40.785145425
40.785156687
40.785157450
40.785180838
40.785226513
40.785255800
40.785258687
40.785327875
40.785345988
40.785356063
40.785372862
40.785418625
40.785439475
40.785443675
40.785520687
40.785591550
40.785603425
40.785627200
40.785651012
40.785660525
40.785660975
40.785666325
40.785711963
40.785728475
40.785753437
40.785764700
40.785779300
40.785794762
40.785801975
40.785813300
40.785824400
40.785846363
40.785846537
40.785861537
40.785907475
40.786013963
40.786020388
40.786027675
40.786066300
40.786124225
40.786153400
40.786167287
40.786187388
40.786215762
40.786220125
40.786291700
40.786308300
40.786329137
40.786336525
40.786416000
40.786430387
40.786433350
40.786488175
40.786516662
40.786574487
40.786581613
40.786627500
40.786650513
40.786662087
40.786692913
40.786696062
40.786711162
40.786714725
40.786740725
40.786740913
40.786753287
40.786762200
40.786767238
40.786797600
40.786890613
40.786944675
40.786961200
40.787028850
40.787030487
40.787134438
40.787170600
40.787179800
40.787180537
40.787184375
40.787188525
40.787243950
40.787306150
40.787311275
40.787352900
40.787383200
40.787397113
40.787398325
40.787435325
40.787601600
40.787711650
40.787711737
40.787788300
40.787803262
40.787822363
40.787897562
40.787940700
40.788007087
40.788032513
40.788089763
40.788106337
40.788125837
40.788155913
40.788200713
40.788231637
40.788256788
40.788297413
40.788304050
40.788331100
40.788334062
40.788361100
40.788397450
40.788409050
40.788473900
40.788502962
40.788640937
40.788810000
40.788838738
40.788855550
40.788857062
40.788946162
40.788992337
40.788997538
40.789009350
40.789009437
40.789056712
40.789060550
40.789087112
40.789106238
40.789143550
40.789148725
40.789148900
40.789166513
40.789182500
40.789195912
40.789202350
40.789249475
40.789266813
40.789294138
40.789394100
40.789509900
40.789553312
40.789562750
40.789564600
40.789604088
40.789649650
40.789658225
40.789702300
40.789711963
40.789728200
40.789768825
40.789908575
40.789967762
40.790005200
40.790053413
40.790064738
40.790095462
40.790108650
40.790171425
40.790269475
40.790272763
40.790344575
40.790374900
40.790446962
40.790480250
40.790480338
40.790503413
40.790559275
40.790587625
40.790610825
40.790732963
40.790781525
40.790791087
40.790794363
40.790808150
40.790816587
40.790900600
40.790925687
40.791020500
40.791020938
40.791021112
40.791041525
40.791088750
40.791098238
40.791203925
40.791239650
40.791274800
40.791310650
40.791313438
40.791365812
40.791390950
40.791424163
40.791476650
40.791484275
40.791579537
40.791619488
40.791683025
40.791721288
40.791746575
40.791805887
40.791829537
40.791893400
40.791973713
40.791989400
40.791992400
40.792090862
40.792118625
40.792123137
40.792131375
40.792142825
40.792167738
40.792209587
40.792256500
40.792311100
40.792379238
40.792392638
40.792430875
40.792439962
40.792450275
40.792485812
40.792606087
40.792640062
40.792683500
40.792710625
40.792731425
40.792866412
40.792921787
40.793026250
40.793033812
40.793053800
40.793074125
40.793138687
40.793141875
40.793143300
40.793173762
40.793213663
40.793213763
40.793250613
40.793265813
40.793267413
40.793268287
40.793340413
40.793353137
40.793353938
40.793371787
40.793456100
40.793486900
40.793541100
40.793618038
40.793657250
40.793661725
40.793738475
40.793759475
40.793797300
40.793797537
40.793914638
40.793918000
40.794014750
40.794071000
40.794088550
40.794115688
40.794197012
40.794218450
40.794368388
40.794386512
40.794430725
40.794445675
40.794477112
40.794549588
40.794620750
40.794645438
40.794781775
40.794823988
40.794839262
40.794861813
40.794896650
40.794907188
40.794918213
40.794996625
40.795007637
40.795097938
40.795164537
40.795205938
40.795217163
40.795265462
40.795313075
40.795313163
40.795339637
40.795410825
40.795425538
40.795506862
40.795524050
40.795585650
40.795600312
40.795609475
40.795676538
40.795713038
40.795713150
40.795778113
40.795815000
40.795826900
40.795920262
40.795920425
40.795961775
40.796017113
40.796069300
40.796069650
40.796129825
40.796212463
40.796224088
40.796229025
40.796278638
40.796301300
40.796303225
40.796311563
40.796325837
40.796330037
40.796339500
40.796390213
40.796418200
40.796458050
40.796475812
40.796511950
40.796527338
40.796531587
40.796584275
40.796595512
40.796725925
40.796729763
40.796784875
40.796829425
40.796831050
40.796859350
40.796873613
40.796880112
40.796884475
40.796938612
40.796942200
40.796974113
40.797000500
40.797042425
40.797110188
40.797113875
40.797210687
40.797248500
40.797251100
40.797358150
40.797369387
40.797443913
40.797456162
40.797517163
40.797557862
40.797567975
40.797611950
40.797654725
40.797700200
40.797726238
40.797748100
40.797791762
40.797895938
40.797925937
40.797966712
40.797978237
40.797989188
40.798017812
40.798043400
40.798061825
40.798076350
40.798085875
40.798088575
40.798090850
40.798098037
40.798127788
40.798198388
40.798216663
40.798220225
40.798249400
40.798332987
40.798355462
40.798413838
40.798455737
40.798508550
40.798508662
40.798564738
40.798617225
40.798617337
40.798677338
40.798824475
40.798876963
40.798918450
40.798920237
40.798943587
40.798950725
40.799003287
40.799006062
40.799010950
40.799017263
40.799029500
40.799069612
40.799076988
40.799202725
40.799215775
40.799238338
40.799279025
40.799295337
40.799312325
40.799324938
40.799355613
40.799388212
40.799429800
40.799489625
40.799509837
40.799520663
40.799521250
40.799538125
40.799554200
40.799612887
40.799676963
40.799783950
40.799873600
40.799901100
40.799957537
40.800047963
40.800070562
40.800088350
40.800213175
40.800267662
40.800303062
40.800308337
40.800327075
40.800341262
40.800377375
40.800386500
40.800406262
40.800445012
40.800460600
40.800507150
40.800540200
40.800728212
40.800795313
40.800795388
40.800795550
40.800841988
40.800878200
40.800938125
40.800940012
40.801047062
40.801062487
40.801067762
40.801102263
40.801118538
40.801168500
40.801214612
40.801287325
40.801364150
40.801366837
40.801407987
40.801437138
40.801465100
40.801485787
40.801560012
40.801566275
40.801596037
40.801636000
40.801771225
40.801782225
40.801866813
40.802023013
40.802033600
40.802035350
40.802068900
40.802095937
40.802139625
40.802142300
40.802210962
40.802271412
40.802325300
40.802368675
40.802376600
40.802477663
40.802505650
40.802548038
40.802551375
40.802631588
40.802631675
40.802650337
40.802676325
40.802725837
40.802764637
40.802769150
40.802798300
40.802814600
40.802862250
40.802881787
40.802978188
40.802993200
40.803011675
40.803018888
40.803029288
40.803179187
40.803220538
40.803287475
40.803401750
40.803403813
40.803405275
40.803406163
40.803414200
40.803414487
40.803415388
40.803432300
40.803469325
40.803477888
40.803597938
40.803624125
40.803631650
40.803641650
40.803681650
40.803732875
40.803798638
40.803798812
40.803817850
40.803856512
40.803880187
40.803892238
40.803940875
40.803941563
40.803964163
40.803974438
40.803993263
40.803997100
40.804105312
40.804108988
40.804132162
40.804132825
40.804133800
40.804157200
40.804157387
40.804158625
40.804161325
40.804167175
40.804183400
40.804197612
40.804301737
40.804369675
40.804399000
40.804417525
40.804461475
40.804529700
40.804594325
40.804661962
40.804778675
40.804778775
40.804937037
40.804999462
40.805007137
40.805151512
40.805153113
40.805219337
40.805228900
40.805404550
40.805441462
40.805476600
40.805494012
40.805532775
40.805572400
40.805581775
40.805587975
40.805611850
40.805736150
40.805786238
40.805786563
40.805833462
40.806021500
40.806060262
40.806080675
40.806116950
40.806130538
40.806270900
40.806288688
40.806334212
40.806396812
40.806422787
40.806557175
40.806565212
40.806621562
40.806625200
40.806661938
40.806673450
40.806681088
40.806717187
40.806735350
40.806751813
40.806859750
40.806886312
40.806963463
40.806986462
40.807129012
40.807130275
40.807140825
40.807144350
40.807144625
40.807159287
40.807172763
40.807182187
40.807200763
40.807269412
40.807280525
40.807291500
40.807319437
40.807381238
40.807381325
40.807441037
40.807493550
40.807500600
40.807577612
40.807733762
40.807741613
40.807785925
40.807787900
40.807793487
40.807842237
40.807843300
40.807873663
40.807893863
40.807895962
40.807949837
40.807964187
40.808024438
40.808031600
40.808034025
40.808047063
40.808051150
40.808063737
40.808110975
40.808152050
40.808172400
40.808172550
40.808211112
40.808256312
40.808346625
40.808407763
40.808443813
40.808522162
40.808538738
40.808571087
40.808647362
40.808737400
40.808782712
40.808882838
40.808912863
40.808961575
40.808981387
40.809101875
40.809190675
40.809221525
40.809274000
40.809294275
40.809310700
40.809374825
40.809496600
40.809531925
40.809541262
40.809549750
40.809666062
40.809683638
40.809726500
40.809817362
40.809869650
40.809876938
40.809877638
40.809884938
40.809945925
40.810065275
40.810083263
40.810097263
40.810099000
40.810142000
40.810144462
40.810229163
40.810233637
40.810253037
40.810259050
40.810397950
40.810469963
40.810509225
40.810530650
40.810569475
40.810596713
40.810601537
40.810609212
40.810615875
40.810733950
40.810744288
40.810761812
40.810795787
40.810830550
40.810830862
40.810848500
40.810914800
40.810930412
40.810970850
40.810993500
40.811024862
40.811069887
40.811077287
40.811114588
40.811148112
40.811176000
40.811212625
40.811215300
40.811217550
40.811298013
40.811368400
40.811416237
40.811417875
40.811464275
40.811477238
40.811533075
40.811538425
40.811553950
40.811556463
40.811603750
40.811603838
40.811666475
40.811728875
40.811734750
40.811771988
40.811813663
40.811888725
40.811905775
40.811938900
40.811948163
40.811955938
40.812025575
40.812050000
40.812065238
40.812091763
40.812105575
40.812151488
40.812156388
40.812173400
40.812233212
40.812270287
40.812270412
40.812277612
40.812326700
40.812412513
40.812412625
40.812422488
40.812439950
40.812474575
40.812495062
40.812500475
40.812553350
40.812581275
40.812598413
40.812617413
40.812631688
40.812640450
40.812681825
40.812714550
40.812723075
40.812857513
40.812860763
40.812870050
40.812907925
40.812908263
40.812983837
40.812990200
40.812994663
40.812996400
40.813060475
40.813087825
40.813098825
40.813127212
40.813132950
40.813135663
40.813157775
40.813168987
40.813202887
40.813250575
40.813293600
40.813299175
40.813338375
40.813338525
40.813346850
40.813395562
40.813458350
40.813467162
40.813499600
40.813503925
40.813521063
40.813536500
40.813557825
40.813569225
40.813586775
40.813611825
40.813619262
40.813653337
40.813666437
40.813756762
40.813773800
40.813795450
40.813908125
40.813924662
40.813953425
40.813953512
40.813963937
40.813971862
40.813998250
40.814015187
40.814017450
40.814052612
40.814120950
40.814142950
40.814155087
40.814182325
40.814185737
40.814237700
40.814264438
40.814342200
40.814344350
40.814358263
40.814366025
40.814376213
40.814387425
40.814409250
40.814430150
40.814433163
40.814482725
40.814494775
40.814544775
40.814587837
40.814592013
40.814693138
40.814787512
40.814814150
40.814833300
40.814892312
40.814961037
40.814995025
40.815036225
40.815062325
40.815103888
40.815104050
40.815139913
40.815169025
40.815172913
40.815184350
40.815194850
40.815211987
40.815255800
40.815265525
40.815275100
40.815301512
40.815378387
40.815386475
40.815475963
40.815484000
40.815524137
40.815539462
40.815582038
40.815629638
40.815687387
40.815697225
40.815705012
40.815746875
40.815804712
40.815823088
40.815849638
40.815851888
40.815868688
40.815899725
40.815906400
40.815980375
40.816091837
40.816108800
40.816173437
40.816222688
40.816279413
40.816308400
40.816320613
40.816351800
40.816390412
40.816450737
40.816467413
40.816579838
40.816587512
40.816601350
40.816609562
40.816675688
40.816753900
40.816789850
40.817003200
40.817028712
40.817053413
40.817053538
40.817115663
40.817129337
40.817140850
40.817182387
40.817190612
40.817267850
40.817314975
40.817349200
40.817391600
40.817391725
40.817391837
40.817457525
40.817464200
40.817469375
40.817475150
40.817480800
40.817480913
40.817489450
40.817490212
40.817558300
40.817558637
40.817659588
40.817691563
40.817747187
40.817747625
40.817753987
40.817834200
40.817856550
40.817859525
40.817933475
40.817973063
40.818006438
40.818006813
40.818091375
40.818110387
40.818156450
40.818180387
40.818184150
40.818189200
40.818259750
40.818260112
40.818260700
40.818299150
40.818320013
40.818336288
40.818366062
40.818408525
40.818447050
40.818449413
40.818462737
40.818498125
40.818525812
40.818604263
40.818632863
40.818644462
40.818723825
40.818745038
40.818753587
40.818756312
40.818806025
40.818909062
40.818955387
40.818979087
40.819007525
40.819010025
40.819100875
40.819109813
40.819127962
40.819182437
40.819198712
40.819266762
40.819290225
40.819298137
40.819356287
40.819379075
40.819460400
40.819493375
40.819494162
40.819501425
40.819531713
40.819531825
40.819534975
40.819554325
40.819600200
40.819658800
40.819746612
40.819780888
40.819883325
40.819892075
40.819929587
40.819944150
40.820021762
40.820032938
40.820052838
40.820086737
40.820127412
40.820127500
40.820149738
40.820184862
40.820297600
40.820311500
40.820316150
40.820317888
40.820325675
40.820378113
40.820447650
40.820470488
40.820474387
40.820536213
40.820602738
40.820635350
40.820638487
40.820696775
40.820696950
40.820713662
40.820735575
40.820737812
40.820742525
40.820744700
40.820768112
40.820819138
40.820856900
40.820861837
40.820897813
40.820898725
40.820941750
40.820951900
40.820967450
40.820972363
40.820985437
40.821004188
40.821043100
40.821091500
40.821125587
40.821126175
40.821130887
40.821133962
40.821164663
40.821177075
40.821178450
40.821185825
40.821186162
40.821246725
40.821258475
40.821258875
40.821271750
40.821276637
40.821284075
40.821320988
40.821388013
40.821388263
40.821405225
40.821410300
40.821423463
40.821428238
40.821445762
40.821488712
40.821517187
40.821628762
40.821673475
40.821676675
40.821682375
40.821700125
40.821701725
40.821718088
40.821720200
40.821737762
40.821744625
40.821830475
40.821856487
40.821897337
40.821904588
40.821931038
40.822024800
40.822030975
40.822088975
40.822104750
40.822182613
40.822199600
40.822204725
40.822215100
40.822241175
40.822271700
40.822276663
40.822332362
40.822339525
40.822408550
40.822477300
40.822486312
40.822527288
40.822527375
40.822564138
40.822584713
40.822615613
40.822815025
40.822830625
40.822880375
40.822882712
40.822886200
40.822932350
40.822936100
40.822945875
40.823032138
40.823043825
40.823046850
40.823053388
40.823061487
40.823072650
40.823073112
40.823092362
40.823103713
40.823108463
40.823117750
40.823192250
40.823227350
40.823256275
40.823256413
40.823292650
40.823314550
40.823378925
40.823396700
40.823396788
40.823452100
40.823492163
40.823509313
40.823513988
40.823530650
40.823533650
40.823535112
40.823547750
40.823593525
40.823617013
40.823658525
40.823666850
40.823784987
40.823902563
40.824090025
40.824118875
40.824134450
40.824180175
40.824231475
40.824257338
40.824283625
40.824306288
40.824315838
40.824318775
40.824399450
40.824459675
40.824461687
40.824490963
40.824491038
40.824513688
40.824513813
40.824519638
40.824563287
40.824590288
40.824639000
40.824639588
40.824670387
40.824678325
40.824678900
40.824681087
40.824710000
40.824710088
40.824720863
40.824727775
40.824741025
40.824806050
40.824812750
40.824842600
40.824854350
40.824872713
40.824889463
40.824911350
40.824932938
40.824983612
40.824987562
40.825139625
40.825143787
40.825162437
40.825274263
40.825276675
40.825295062
40.825301612
40.825306013
40.825333888
40.825342312
40.825390637
40.825417500
40.825430187
40.825446225
40.825477087
40.825537300
40.825594175
40.825605775
40.825614050
40.825622888
40.825623863
40.825628625
40.825717238
40.825788875
40.825790637
40.825799837
40.825855175
40.825900025
40.825913100
40.825920225
40.826004300
40.826028425
40.826065838
40.826088525
40.826091863
40.826164525
40.826215813
40.826259362
40.826267450
40.826267550
40.826346450
40.826384425
40.826407262
40.826416413
40.826490500
40.826511600
40.826551325
40.826579425
40.826591675
40.826599763
40.826601800
40.826611775
40.826638712
40.826658337
40.826666675
40.826728663
40.826737950
40.826770325
40.826808375
40.826821300
40.826884212
40.826898175
40.826901062
40.826903600
40.826917462
40.826979925
40.827068975
40.827069063
40.827074913
40.827098738
40.827125700
40.827189438
40.827318075
40.827395413
40.827427038
40.827447875
40.827566650
40.827590700
40.827654050
40.827654137
40.827672875
40.827680763
40.827692887
40.827765525
40.827783825
40.827818475
40.827835875
40.827837675
40.827857812
40.827943363
40.827952750
40.827956350
40.827972225
40.828010850
40.828071050
40.828072613
40.828073987
40.828119700
40.828221400
40.828322538
40.828382200
40.828394338
40.828421087
40.828423812
40.828426863
40.828484550
40.828491437
40.828552150
40.828726188
40.828772250
40.828773150
40.828783550
40.828785450
40.828795812
40.828821550
40.828842712
40.828889225
40.828908263
40.828943163
40.828957788
40.829094825
40.829097113
40.829105838
40.829106688
40.829127187
40.829130638
40.829191175
40.829220200
40.829226463
40.829360200
40.829364875
40.829373963
40.829418438
40.829498587
40.829514188
40.829527900
40.829532950
40.829575087
40.829806312
40.829811687
40.829879525
40.829880063
40.829882662
40.829887713
40.829903375
40.829906825
40.829913363
40.829941175
40.829978213
40.830001250
40.830014850
40.830088450
40.830091112
40.830113987
40.830141312
40.830181925
40.830190600
40.830240675
40.830272700
40.830316650
40.830334788
40.830334988
40.830346238
40.830349775
40.830356150
40.830382363
40.830391062
40.830391263
40.830401337
40.830416875
40.830490838
40.830521425
40.830561475
40.830568625
40.830575313
40.830581700
40.830608813
40.830676075
40.830695300
40.830713788
40.830741100
40.830745775
40.830767575
40.830784300
40.830784388
40.830789188
40.830841975
40.830842125
40.830842925
40.830858225
40.830861225
40.830866038
40.830881263
40.830894025
40.830940850
40.830958188
40.831001625
40.831012237
40.831032425
40.831100150
40.831100275
40.831112037
40.831117150
40.831191975
40.831258463
40.831264600
40.831341387
40.831344988
40.831352300
40.831385200
40.831386675
40.831444213
40.831477525
40.831477713
40.831502675
40.831560675
40.831578738
40.831600862
40.831610187
40.831614300
40.831639938
40.831651388
40.831665300
40.831692162
40.831694463
40.831698575
40.831752862
40.831839675
40.831864375
40.831866125
40.831901987
40.831909475
40.831918325
40.831927000
40.832003963
40.832019550
40.832033413
40.832037525
40.832093500
40.832143438
40.832162688
40.832170875
40.832178212
40.832178513
40.832217500
40.832223125
40.832293400
40.832370512
40.832460187
40.832460488
40.832504025
40.832508037
40.832522525
40.832532525
40.832561725
40.832575338
40.832576425
40.832580075
40.832599913
40.832610450
40.832620762
40.832623975
40.832629387
40.832651225
40.832688512
40.832708300
40.832730150
40.832737000
40.832796888
40.832804837
40.832805350
40.832881000
40.832884800
40.832911262
40.832915888
40.832922050
40.832932212
40.832962175
40.832974750
40.832985325
40.833028287
40.833056700
40.833119137
40.833127512
40.833159438
40.833285625
40.833314812
40.833315250
40.833343988
40.833371900
40.833377400
40.833402163
40.833413587
40.833474188
40.833479250
40.833515300
40.833534750
40.833536837
40.833560275
40.833590300
40.833624025
40.833690225
40.833703687
40.833746963
40.833752637
40.833914575
40.833929125
40.833935425
40.833947888
40.833956525
40.833956800
40.834054163
40.834065675
40.834067162
40.834107262
40.834108663
40.834121075
40.834154938
40.834166538
40.834180650
40.834222275
40.834258025
40.834274163
40.834346862
40.834349225
40.834396637
40.834396738
40.834409138
40.834430187
40.834476663
40.834481300
40.834523287
40.834596175
40.834728738
40.834740938
40.834802775
40.834804125
40.834850737
40.834863338
40.834900975
40.834908087
40.834911987
40.834931262
40.834945700
40.834979050
40.834979412
40.834985325
40.835035512
40.835112325
40.835120150
40.835128537
40.835165450
40.835183263
40.835268175
40.835312587
40.835339862
40.835489250
40.835526012
40.835582300
40.835582500
40.835619300
40.835686750
40.835755787
40.835790612
40.835849588
40.835870437
40.835894325
40.835907662
40.835914075
40.835970400
40.835988937
40.836012387
40.836028050
40.836029900
40.836041388
40.836041850
40.836049600
40.836062175
40.836067888
40.836070613
40.836105862
40.836123988
40.836144862
40.836150275
40.836238825
40.836239250
40.836242162
40.836273025
40.836282575
40.836306437
40.836320175
40.836352075
40.836379663
40.836459062
40.836519950
40.836524375
40.836582875
40.836625225
40.836677375
40.836710700
40.836720275
40.836752350
40.836756212
40.836772938
40.836905425
40.836906100
40.836914450
40.837005550
40.837006213
40.837118525
40.837136500
40.837164362
40.837175350
40.837193700
40.837213838
40.837300062
40.837303812
40.837311738
40.837328600
40.837367888
40.837412188
40.837424488
40.837455113
40.837456063
40.837515825
40.837545687
40.837556000
40.837559100
40.837607050
40.837607225
40.837622125
40.837643013
40.837707438
40.837763925
40.837814012
40.837839313
40.837841300
40.837852987
40.837860400
40.837892913
40.837919488
40.837993688
40.837999675
40.838004387
40.838052662
40.838052750
40.838118425
40.838132500
40.838132600
40.838137788
40.838188125
40.838285113
40.838288113
40.838316425
40.838319450
40.838427137
40.838436950
40.838495012
40.838518013
40.838530050
40.838580625
40.838585063
40.838586750
40.838663113
40.838697000
40.838764825
40.838782050
40.838802700
40.838805013
40.838838262
40.838878438
40.838882725
40.838884087
40.838890513
40.838890687
40.838928475
40.838931888
40.838933512
40.838941463
40.838971788
40.838973400
40.838973487
40.838975175
40.839089538
40.839100288
40.839100575
40.839128037
40.839181487
40.839281925
40.839357325
40.839433375
40.839446700
40.839507475
40.839514038
40.839537400
40.839602775
40.839621137
40.839623287
40.839631675
40.839680275
40.839688550
40.839737050
40.839737212
40.839747775
40.839771600
40.839784262
40.839890987
40.839972225
40.840029137
40.840056775
40.840070537
40.840196013
40.840199100
40.840272725
40.840299337
40.840341000
40.840341450
40.840380525
40.840459075
40.840487650
40.840488613
40.840502638
40.840503762
40.840571350
40.840579300
40.840585725
40.840593113
40.840606362
40.840635138
40.840650475
40.840659575
40.840730375
40.840749313
40.840812513
40.840821938
40.840825813
40.840874937
40.840904587
40.840906838
40.841028837
40.841029025
40.841046225
40.841076462
40.841137325
40.841156125
40.841168938
40.841176987
40.841180100
40.841205888
40.841242225
40.841293063
40.841330537
40.841401363
40.841447638
40.841464788
40.841529163
40.841548413
40.841574275
40.841604062
40.841656200
40.841669725
40.841735963
40.841769375
40.841791788
40.841799812
40.841854900
40.841867875
40.841892525
40.841965400
40.841968125
40.842074962
40.842089975
40.842097137
40.842111088
40.842165250
40.842165700
40.842171725
40.842176175
40.842192412
40.842194600
40.842275487
40.842285287
40.842310200
40.842321287
40.842473800
40.842477362
40.842540850
40.842610237
40.842662900
40.842664187
40.842717888
40.842776225
40.842800938
40.842807163
40.842820000
40.842821437
40.842885063
40.842897575
40.842907300
40.842988025
40.842998663
40.843003325
40.843003438
40.843003737
40.843011100
40.843040300
40.843040925
40.843064500
40.843084350
40.843084438
40.843085737
40.843097787
40.843116600
40.843172750
40.843173337
40.843181200
40.843210713
40.843211262
40.843212975
40.843213338
40.843215988
40.843281137
40.843312375
40.843316300
40.843358063
40.843360762
40.843406137
40.843447113
40.843476663
40.843489488
40.843534463
40.843558137
40.843587312
40.843652637
40.843666588
40.843706238
40.843714350
40.843717363
40.843790887
40.843861750
40.843882063
40.843890337
40.843932175
40.843996100
40.844028975
40.844073900
40.844083800
40.844147787
40.844165813
40.844170100
40.844214425
40.844263512
40.844264162
40.844343638
40.844355475
40.844357037
40.844412263
40.844432425
40.844442075
40.844459975
40.844479638
40.844500287
40.844534088
40.844538062
40.844558525
40.844563513
40.844573363
40.844586187
40.844589900
40.844617763
40.844647237
40.844680012
40.844705750
40.844772863
40.844787725
40.844791250
40.844895625
40.844897037
40.844937875
40.845096437
40.845114188
40.845122550
40.845142925
40.845147475
40.845150475
40.845169950
40.845194775
40.845217325
40.845336875
40.845418612
40.845440063
40.845493725
40.845507050
40.845611087
40.845724025
40.845729050
40.845730862
40.845780987
40.845795213
40.845883063
40.845910188
40.845915287
40.845969762
40.845978862
40.846005175
40.846122900
40.846138287
40.846214175
40.846248538
40.846430037
40.846434150
40.846464750
40.846480787
40.846490475
40.846501075
40.846512512
40.846516000
40.846573675
40.846574400
40.846580088
40.846593488
40.846604838
40.846620063
40.846770500
40.846794762
40.846800088
40.846814825
40.846862075
40.846883287
40.846970200
40.846980237
40.847018500
40.847025387
40.847081438
40.847091187
40.847209550
40.847354987
40.847370613
40.847386975
40.847389200
40.847583300
40.847626000
40.847641550
40.847674800
40.847710300
40.847789450
40.847794087
40.847836000
40.847843037
40.847905750
40.847909837
40.847960962
40.848005863
40.848042263
40.848059713
40.848129312
40.848187438
40.848188187
40.848243175
40.848251850
40.848285925
40.848322512
40.848334362
40.848360950
40.848445787
40.848447475
40.848590750
40.848637425
40.848649763
40.848672587
40.848675087
40.848722587
40.848729388
40.848754662
40.848770950
40.848772000
40.848838875
40.848913287
40.848940138
40.848967538
40.848972862
40.849099538
40.849127325
40.849128112
40.849159150
40.849171287
40.849193988
40.849215250
40.849357037
40.849378025
40.849403950
40.849411387
40.849421912
40.849431088
40.849434663
40.849494375
40.849547137
40.849547487
40.849556725
40.849636487
40.849665913
40.849749575
40.849807400
40.849811875
40.849830062
40.849858037
40.849860437
40.849986900
40.850112387
40.850145987
40.850186538
40.850342537
40.850346888
40.850457325
40.850529288
40.850543825
40.850560325
40.850583175
40.850660650
40.850719450
40.850727900
40.850739137
40.850764813
40.850792975
40.850821262
40.850850150
40.850873375
40.850885062
40.850892050
40.850895313
40.850910687
40.850924000
40.851013163
40.851047825
40.851091500
40.851205562
40.851232600
40.851306437
40.851329662
40.851352062
40.851381788
40.851388738
40.851395938
40.851410525
40.851422725
40.851423450
40.851429125
40.851443700
40.851443913
40.851467212
40.851509950
40.851533137
40.851549075
40.851561663
40.851563513
40.851622475
40.851636525
40.851705237
40.851711000
40.851736637
40.851740575
40.851789512
40.851790025
40.851857362
40.851865775
40.851866700
40.851874625
40.851916962
40.851931575
40.852005863
40.852007375
40.852077125
40.852077450
40.852101787
40.852139225
40.852156725
40.852187025
40.852197862
40.852201888
40.852202050
40.852378913
40.852416312
40.852470813
40.852553087
40.852619887
40.852705087
40.852711925
40.852749563
40.852760900
40.852808737
40.852819025
40.852961413
40.853017513
40.853051038
40.853091950
40.853110038
40.853128637
40.853138275
40.853148987
40.853228638
40.853272850
40.853289387
40.853290825
40.853314412
40.853387813
40.853387925
40.853407575
40.853407700
40.853429762
40.853442562
40.853458425
40.853467487
40.853510625
40.853537413
40.853567100
40.853570563
40.853575150
40.853601287
40.853601400
40.853635887
40.853675338
40.853685475
40.853708425
40.853754675
40.853796612
40.853814112
40.853817337
40.853859875
40.853862925
40.853893150
40.853946188
40.854004788
40.854029125
40.854039425
40.854041925
40.854080675
40.854085250
40.854144287
40.854236700
40.854258375
40.854393925
40.854401125
40.854440950
40.854444300
40.854505075
40.854543363
40.854548538
40.854552825
40.854563562
40.854604088
40.854604188
40.854695525
40.854697950
40.854756575
40.854774887
40.854842425
40.854868088
40.855073438
40.855154650
40.855170538
40.855171113
40.855171500
40.855239525
40.855270787
40.855299500
40.855310438
40.855311250
40.855311375
40.855374262
40.855376763
40.855400850
40.855484450
40.855543137
40.855553825
40.855562475
40.855631175
40.855716850
40.855737463
40.855753013
40.855806388
40.855808550
40.855829375
40.856038088
40.856072512
40.856099538
40.856112913
40.856122263
40.856127675
40.856172738
40.856192288
40.856215950
40.856242925
40.856272525
40.856289250
40.856374462
40.856404225
40.856413663
40.856416788
40.856460537
40.856463975
40.856475162
40.856501300
40.856504487
40.856553600
40.856680225
40.856708200
40.856711875
40.856721875
40.856796262
40.856799362
40.856800437
40.856808163
40.856847812
40.856887787
40.856968563
40.856990225
40.857031600
40.857038637
40.857056425
40.857084063
40.857127025
40.857155513
40.857156275
40.857202600
40.857240037
40.857338863
40.857406450
40.857419625
40.857466237
40.857509825
40.857601413
40.857605975
40.857685200
40.857700725
40.857723800
40.857750888
40.857807212
40.857896188
40.857913975
40.857958838
40.857986963
40.857997613
40.857997700
40.858000800
40.858007550
40.858020625
40.858103488
40.858107088
40.858126400
40.858127737
40.858204962
40.858255013
40.858257413
40.858262563
40.858271175
40.858273938
40.858296637
40.858338400
40.858342150
40.858369725
40.858389975
40.858394800
40.858396138
40.858420188
40.858438450
40.858440875
40.858448125
40.858489263
40.858498150
40.858533438
40.858538112
40.858543750
40.858652613
40.858710675
40.858713800
40.858734000
40.858807725
40.858841687
40.859048700
40.859072713
40.859121900
40.859163375
40.859182287
40.859214862
40.859214950
40.859325275
40.859379838
40.859398038
40.859424438
40.859437300
40.859456962
40.859481400
40.859499175
40.859590250
40.859645712
40.859656000
40.859656087
40.859656188
40.859792488
40.859812575
40.859836788
40.859925400
40.860021487
40.860059112
40.860087350
40.860139363
40.860203713
40.860231463
40.860235438
40.860235563
40.860241438
40.860284437
40.860297862
40.860314587
40.860343875
40.860402112
40.860407413
40.860428475
40.860512925
40.860541900
40.860577087
40.860590038
40.860643000
40.860724412
40.860783725
40.860938550
40.860962500
40.860979325
40.860981975
40.861033925
40.861045012
40.861072200
40.861078200
40.861079275
40.861095437
40.861128075
40.861129388
40.861132325
40.861207325
40.861241750
40.861289337
40.861302788
40.861304350
40.861308087
40.861383512
40.861390613
40.861424450
40.861449687
40.861552875
40.861711187
40.861755050
40.861770300
40.861801212
40.861834700
40.861868538
40.861901975
40.861926525
40.861941388
40.861947750
40.861985250
40.862025475
40.862063787
40.862189962
40.862203525
40.862211763
40.862385475
40.862417150
40.862506737
40.862513325
40.862601875
40.862663425
40.862866900
40.862878313
40.862986163
40.863041338
40.863060750
40.863094025
40.863175562
40.863209338
40.863297400
40.863300200
40.863334387
40.863401825
40.863499312
40.863547713
40.863597675
40.863665662
40.863697075
40.863702887
40.863763187
40.863766225
40.863800088
40.863879550
40.863899588
40.863991575
40.863991725
40.864043400
40.864068663
40.864093350
40.864123363
40.864168750
40.864263487
40.864353675
40.864447437
40.864478525
40.864492388
40.864578413
40.864578500
40.864585300
40.864689287
40.864773800
40.864777512
40.864777900
40.864916612
40.864969663
40.865000513
40.865020638
40.865055175
40.865157012
40.865168825
40.865221687
40.865328800
40.865439837
40.865467813
40.865501575
40.865562187
40.865631638
40.865634975
40.865638175
40.865691938
40.865727863
40.865730062
40.865744288
40.865758875
40.866005350
40.866072575
40.866088787
40.866100850
40.866101812
40.866174937
40.866178938
40.866288650
40.866345725
40.866455763
40.866456375
40.866524838
40.866572625
40.866579087
40.866598563
40.866623775
40.866670488
40.866683400
40.866717962
40.866787325
40.866816363
40.866890550
40.866911775
40.866968988
40.867069850
40.867071425
40.867085837
40.867107537
40.867141088
40.867146562
40.867160687
40.867183425
40.867189588
40.867194013
40.867247950
40.867262162
40.867273512
40.867306287
40.867342525
40.867343238
40.867371113
40.867403563
40.867491937
40.867503325
40.867515175
40.867523912
40.867537300
40.867591062
40.867634800
40.867703537
40.867758712
40.867844800
40.867860038
40.867934588
40.867950650
40.867969888
40.868071163
40.868121025
40.868168275
40.868204850
40.868206837
40.868213250
40.868264925
40.868307150
40.868314975
40.868315262
40.868375663
40.868376375
40.868405837
40.868445988
40.868456050
40.868535288
40.868661500
40.868672425
40.868728350
40.868776262
40.868873663
40.868877488
40.868887275
40.868906775
40.868908700
40.868963663
40.868974650
40.869004412
40.869018588
40.869030663
40.869069637
40.869075925
40.869095125
40.869110787
40.869141113
40.869197212
40.869198950
40.869240887
40.869258175
40.869264337
40.869273550
40.869290812
40.869337687
40.869367475
40.869374225
40.869421987
40.869449413
40.869489988
40.869550475
40.869554513
40.869554663
40.869558862
40.869628713
40.869774675
40.869792450
40.869808113
40.869837400
40.869870762
40.869876537
40.869880875
40.869920738
40.869934337
40.869949537
40.869959500
40.869997400
40.870020762
40.870030288
40.870084875
40.870091075
40.870111988
40.870112588
40.870235513
40.870241850
40.870487925
40.870608713
40.870614250
40.870691075
40.870715412
40.870715625
40.870765350
40.870772175
40.870809975
40.870826750
40.870826837
40.870841113
40.870893325
40.870893688
40.870895100
40.870953325
40.870960688
40.870968813
40.870983125
40.870990488
40.871048888
40.871064200
40.871065012
40.871080300
40.871080488
40.871096712
40.871107813
40.871176713
40.871178450
40.871189700
40.871190875
40.871264425
40.871303525
40.871337925
40.871362850
40.871427938
40.871453625
40.871460225
40.871594012
40.871594788
40.871601875
40.871647588
40.871648337
40.871742737
40.871779900
40.871868812
40.871879138
40.871885250
40.871918400
40.871925187
40.871940175
40.872055262
40.872069512
40.872103750
40.872113062
40.872150762
40.872177163
40.872182612
40.872190938
40.872216563
40.872257162
40.872260575
40.872285275
40.872291475
40.872291563
40.872358512
40.872387500
40.872412387
40.872485187
40.872515575
40.872528338
40.872596125
40.872647788
40.872649463
40.872663487
40.872675050
40.872675188
40.872696650
40.872699838
40.872732700
40.872754462
40.872778262
40.872809713
40.872810137
40.872821212
40.872870337
40.872947025
40.872951388
40.872979225
40.873032275
40.873044538
40.873083562
40.873160887
40.873163787
40.873280638
40.873317163
40.873387650
40.873402463
40.873407450
40.873468475
40.873471525
40.873478338
40.873482500
40.873571062
40.873576337
40.873603563
40.873648663
40.873663425
40.873668675
40.873694075
40.873699625
40.873700963
40.873709800
40.873716325
40.873755600
40.873772037
40.873775850
40.873791412
40.873824750
40.873873262
40.873884500
40.873952188
40.873977463
40.874078187
40.874129100
40.874142200
40.874152225
40.874166550
40.874192687
40.874219713
40.874238550
40.874289425
40.874304213
40.874315888
40.874330625
40.874352212
40.874370375
40.874396850
40.874436688
40.874488238
40.874493025
40.874660687
40.874741525
40.874743788
40.874747450
40.874751862
40.874758013
40.874766237
40.874771600
40.874779050
40.874823763
40.874854950
40.874858037
40.874887513
40.874907988
40.874914275
40.874960250
40.874960325
40.874987900
40.874988262
40.874993313
40.875031687
40.875041375
40.875093138
40.875094637
40.875119850
40.875145350
40.875149388
40.875181575
40.875230913
40.875231125
40.875278850
40.875326188
40.875362088
40.875460588
40.875525262
40.875536525
40.875556525
40.875560087
40.875602500
40.875620025
40.875632325
40.875672462
40.875675663
40.875712300
40.875732975
40.875827913
40.875832250
40.875875525
40.875883850
40.875889863
40.875893650
40.875990237
40.876006037
40.876017387
40.876037412
40.876043288
40.876050825
40.876081662
40.876090000
40.876157125
40.876184587
40.876211813
40.876245175
40.876278625
40.876289613
40.876337687
40.876354375
40.876388912
40.876489150
40.876492050
40.876530425
40.876530675
40.876563475
40.876608062
40.876625363
40.876722812
40.876726450
40.876730275
40.876816500
40.876820675
40.876831862
40.876841500
40.876865950
40.876916087
40.876982625
40.877024800
40.877043912
40.877054875
40.877129400
40.877139200
40.877167513
40.877190500
40.877245663
40.877253075
40.877268425
40.877305013
40.877381975
40.877385375
40.877396912
40.877455138
40.877523800
40.877559238
40.877561038
40.877571063
40.877579338
40.877581838
40.877613625
40.877634375
40.877634462
40.877638088
40.877638312
40.877722812
40.877736838
40.877745662
40.877761350
40.877781600
40.877794025
40.877841975
40.877859788
40.877896587
40.877929525
40.877948825
40.877949800
40.877963875
40.878037075
40.878046187
40.878051875
40.878129513
40.878169513
40.878169650
40.878245500
40.878247425
40.878270925
40.878275413
40.878279975
40.878312362
40.878324150
40.878329562
40.878356150
40.878391050
40.878407950
40.878472188
40.878498600
40.878522125
40.878579712
40.878625513
40.878661250
40.878670513
40.878704613
40.878724437
40.878732125
40.878752375
40.878757925
40.878820813
40.878841525
40.878851262
40.878852325
40.878883250
40.878902262
40.878918263
40.878920663
40.878921700
40.878924613
40.878936375
40.878941363
40.878953500
40.878975600
40.879005462
40.879023825
40.879066788
40.879076300
40.879094450
40.879117825
40.879124175
40.879147438
40.879158512
40.879159863
40.879177588
40.879184663
40.879193513
40.879193600
40.879276075
40.879276325
40.879322725
40.879390312
40.879400000
40.879400088
40.879405813
40.879427050
40.879432300
40.879457288
40.879484275
40.879498488
40.879519513
40.879556962
40.879559325
40.879570075
40.879593200
40.879596500
40.879605738
40.879607875
40.879638237
40.879646500
40.879688950
40.879692838
40.879725112
40.879745700
40.879753888
40.879773462
40.879786012
40.879794338
40.879807312
40.879828637
40.879828713
40.879828813
40.879830787
40.879839775
40.879846063
40.879851850
40.879867588
40.879873875
40.879897200
40.879908900
40.879922725
40.879929975
40.879934912
40.879963475
40.879993025
40.880005875
40.880064375
40.880128937
40.880209112
40.880280812
40.880292213
40.880343525
40.880356000
40.880387800
40.880433313
40.880440875
40.880441113
40.880511200
40.880525975
40.880559688
40.880562300
40.880566487
40.880639300
40.880641262
40.880684875
40.880712088
40.880741937
40.880755525
40.880764812
40.880770988
40.880827600
40.880859763
40.880865425
40.880955875
40.880958562
40.881014263
40.881020363
40.881021375
40.881040175
40.881069688
40.881104700
40.881107388
40.881124712
40.881166125
40.881169838
40.881202063
40.881236650
40.881274437
40.881283625
40.881283850
40.881287650
40.881294375
40.881315650
40.881325688
40.881327050
40.881347000
40.881375575
40.881392575
40.881412713
40.881437500
40.881453125
40.881454400
40.881482425
40.881488387
40.881500737
40.881504825
40.881510412
40.881518488
40.881564000
40.881623787
40.881624475
40.881633237
40.881711237
40.881730187
40.881755312
40.881838150
40.881873062
40.881875075
40.881934337
40.881936737
40.881966350
40.881988513
40.881990513
40.882039463
40.882067087
40.882109700
40.882113050
40.882198037
40.882220238
40.882269525
40.882289250
40.882300550
40.882306437
40.882338363
40.882339012
40.882389262
40.882398788
40.882418300
40.882434025
40.882442025
40.882487138
40.882610875
40.882647488
40.882667200
40.882694962
40.882705550
40.882749800
40.882785512
40.882791088
40.882791438
40.882874288
40.882885487
40.882888487
40.882897662
40.882899987
40.882920950
40.882932200
40.882959400
40.882980375
40.883009587
40.883016150
40.883041650
40.883064512
40.883087475
40.883087813
40.883093987
40.883094325
40.883124962
40.883156950
40.883181725
40.883184800
40.883188313
40.883205225
40.883265313
40.883290500
40.883337912
40.883399500
40.883400288
40.883464675
40.883465375
40.883465625
40.883507675
40.883525850
40.883529612
40.883553312
40.883601887
40.883604050
40.883625962
40.883644625
40.883731887
40.883812775
40.883815388
40.883822163
40.883825638
40.883828212
40.883831888
40.883835575
40.883836000
40.883847825
40.883871125
40.883875600
40.883895362
40.883909487
40.883921775
40.883923162
40.883923350
40.883929000
40.883937975
40.883945875
40.883950575
40.883955237
40.883991875
40.884015912
40.884100950
40.884106962
40.884111300
40.884134938
40.884153225
40.884163725
40.884164813
40.884183450
40.884203425
40.884206638
40.884212713
40.884235750
40.884308425
40.884310912
40.884311137
40.884326188
40.884340100
40.884341412
40.884358038
40.884379538
40.884402175
40.884430888
40.884449862
40.884481425
40.884502713
40.884545237
40.884546175
40.884564688
40.884583912
40.884622725
40.884660612
40.884678638
40.884726663
40.884727463
40.884771375
40.884835763
40.884860925
40.884865675
40.884867900
40.884888063
40.884948725
40.884949312
40.884989900
40.885005912
40.885024438
40.885030750
40.885063375
40.885063750
40.885067075
40.885083550
40.885107525
40.885124737
40.885136025
40.885146013
40.885174175
40.885192875
40.885238337
40.885241087
40.885254000
40.885254188
40.885287525
40.885303000
40.885304200
40.885307275
40.885307900
40.885312363
40.885318450
40.885320300
40.885344438
40.885352213
40.885360513
40.885366050
40.885384063
40.885386175
40.885392800
40.885408762
40.885414925
40.885428225
40.885454137
40.885459737
40.885496950
40.885529312
40.885539038
40.885540750
40.885551812
40.885571600
40.885578225
40.885619550
40.885621237
40.885621375
40.885636075
40.885643700
40.885656662
40.885678762
40.885702300
40.885709087
40.885723738
40.885757700
40.885764850
40.885788863
40.885813062
40.885831837
40.885837350
40.885839525
40.885845525
40.885988975
40.886021388
40.886059150
40.886075512
40.886086875
40.886106437
40.886117750
40.886165050
40.886169688
40.886173475
40.886173575
40.886192450
40.886236525
40.886240025
40.886260450
40.886300963
40.886311537
40.886322750
40.886338275
40.886352150
40.886359388
40.886369638
40.886404975
40.886423888
40.886441775
40.886443988
40.886475375
40.886488750
40.886514250
40.886523987
40.886536462
40.886543213
40.886563250
40.886585612
40.886585788
40.886611262
40.886623038
40.886635738
40.886640238
40.886643687
40.886643775
40.886654025
40.886661200
40.886671225
40.886677963
40.886694113
40.886695150
40.886702325
40.886728600
40.886746925
40.886749525
40.886790762
40.886810825
40.886835738
40.886846650
40.886847162
40.886847237
40.886858925
40.886875287
40.886934338
40.886941150
40.886951938
40.886961875
40.886992275
40.887008675
40.887012450
40.887027237
40.887029475
40.887054863
40.887091138
40.887103512
40.887125100
40.887143487
40.887180450
40.887256975
40.887257213
40.887268312
40.887270075
40.887279238
40.887303100
40.887347762
40.887409787
40.887437075
40.887463325
40.887475737
40.887496113
40.887504500
40.887506800
40.887507225
40.887558537
40.887590775
40.887594350
40.887596137
40.887611138
40.887617187
40.887635313
40.887655075
40.887655163
40.887664150
40.887671213
40.887694350
40.887713838
40.887722775
40.887737575
40.887737763
40.887740837
40.887750487
40.887809713
40.887848100
40.887851100
40.887851700
40.887873437
40.887908600
40.887912988
40.887929863
40.887933512
40.887946038
40.887964350
40.887973587
40.888001800
40.888001913
40.888008600
40.888009162
40.888010237
40.888025437
40.888025875
40.888025963
40.888041100
40.888049875
40.888057775
40.888106587
40.888106825
40.888135175
40.888136425
40.888163125
40.888176687
40.888218125
40.888219625
40.888225775
40.888243550
40.888290813
40.888327262
40.888332213
40.888392338
40.888392425
40.888412837
40.888442150
40.888445187
40.888451400
40.888467812
40.888470400
40.888550163
40.888581462
40.888585750
40.888590650
40.888598962
40.888625725
40.888661600
40.888670475
40.888716325
40.888732350
40.888737875
40.888739012
40.888789737
40.888792612
40.888805088
40.888805175
40.888809387
40.888809712
40.888810450
40.888810537
40.888849550
40.888879000
40.888879463
40.888881738
40.888883400
40.888885500
40.888887600
40.888891012
40.888891587
40.888900412
40.888926762
40.888957238
40.888963350
40.888969750
40.888978150
40.888989663
40.888993900
40.889018413
40.889020325
40.889022225
40.889051025
40.889058375
40.889109262
40.889136125
40.889161487
40.889170937
40.889173375
40.889179863
40.889179950
40.889234225
40.889261412
40.889276737
40.889284313
40.889298000
40.889314675
40.889324575
40.889333487
40.889353675
40.889362525
40.889375050
40.889410062
40.889426800
40.889431137
40.889441150
40.889452875
40.889459775
40.889463062
40.889486088
40.889510913
40.889512150
40.889539412
40.889581475
40.889602650
40.889606150
40.889616550
40.889666925
40.889673450
40.889673538
40.889698413
40.889702750
40.889705562
40.889706463
40.889733775
40.889736388
40.889787250
40.889791125
40.889804263
40.889806075
40.889823325
40.889849338
40.889859812
40.889864675
40.889925000
40.889934575
40.889970263
40.889978825
40.889982275
40.889984588
40.890017325
40.890039612
40.890075175
40.890111488
40.890120825
40.890124450
40.890129737
40.890164400
40.890214725
40.890217863
40.890251825
40.890255362
40.890266050
40.890275987
40.890277938
40.890290337
40.890317650
40.890331550
40.890388700
40.890418300
40.890441037
40.890441800
40.890444975
40.890450125
40.890458600
40.890462888
40.890464137
40.890496613
40.890498513
40.890500250
40.890521462
40.890527325
40.890530700
40.890533850
40.890552662
40.890557362
40.890590737
40.890609037
40.890669250
40.890692263
40.890696813
40.890697650
40.890732413
40.890763850
40.890819562
40.890853150
40.890862513
40.890862825
40.890891762
40.890896363
40.890898625
40.890923975
40.890926575
40.891006425
40.891014350
40.891026850
40.891050100
40.891053025
40.891073963
40.891075450
40.891084225
40.891089450
40.891103562
40.891107500
40.891113313
40.891113862
40.891120362
40.891124813
40.891130025
40.891149800
40.891155650
40.891180912
40.891208725
40.891230825
40.891286012
40.891288375
40.891291025
40.891291462
40.891299563
40.891323437
40.891344800
40.891350762
40.891354400
40.891359937
40.891394325
40.891436275
40.891455312
40.891455400
40.891461075
40.891466863
40.891469025
40.891470312
40.891484762
40.891528962
40.891545050
40.891546900
40.891548875
40.891551863
40.891563925
40.891565650
40.891568850
40.891585937
40.891601450
40.891601538
40.891604413
40.891626125
40.891639162
40.891647625
40.891656312
40.891668850
40.891681275
40.891682825
40.891685300
40.891694313
40.891710737
40.891747800
40.891749013
40.891757300
40.891779900
40.891790538
40.891791475
40.891811688
40.891826025
40.891827038
40.891836100
40.891850450
40.891856625
40.891887313
40.891888937
40.891896675
40.891899788
40.891906637
40.891917337
40.891935663
40.891946588
40.891959562
40.891970175
40.891975012
40.891986213
40.891987225
40.891988000
40.892011588
40.892027200
40.892031350
40.892049988
40.892054937
40.892068112
40.892068362
40.892088900
40.892121237
40.892128912
40.892149913
40.892170850
40.892195388
40.892222775
40.892225463
40.892231250
40.892265387
40.892287125
40.892295325
40.892304900
40.892314463
40.892319975
40.892320050
40.892346063
40.892349425
40.892364550
40.892386112
40.892391238
40.892393488
40.892402913
40.892402987
40.892414337
40.892415988
40.892438287
40.892438450
40.892450875
40.892452138
40.892457538
40.892479388
40.892487600
40.892497312
40.892501225
40.892520838
40.892548213
40.892560275
40.892573887
40.892607062
40.892610350
40.892620863
40.892642088
40.892667512
40.892699413
40.892704800
40.892705738
40.892719225
40.892728312
40.892729162
40.892805800
40.892806013
40.892812388
40.892892350
40.892901425
40.892913275
40.892931250
40.892932387
40.892954900
40.892957637
40.892957788
40.892957862
40.892965175
40.892979137
40.892987150
40.893002112
40.893004062
40.893092600
40.893105950
40.893111813
40.893112675
40.893118413
40.893151800
40.893180200
40.893218062
40.893226463
40.893251200
40.893256913
40.893279450
40.893283750
40.893289550
40.893291225
40.893291775
40.893305600
40.893308750
40.893312100
40.893325900
40.893326475
40.893329325
40.893337262
40.893360337
40.893371288
40.893385000
40.893398975
40.893404175
40.893443013
40.893458313
40.893475462
40.893476250
40.893499275
40.893499675
40.893503050
40.893512087
40.893512175
40.893590113
40.893598838
40.893606000
40.893619063
40.893635600
40.893653925
40.893697887
40.893700413
40.893713488
40.893714313
40.893736612
40.893744213
40.893746025
40.893746112
40.893748300
40.893754675
40.893766550
40.893772375
40.893776375
40.893785350
40.893807150
40.893811850
40.893814900
40.893825050
40.893882500
40.893891162
40.893967213
40.893991413
40.894001262
40.894015825
40.894025450
40.894069638
40.894086712
40.894109525
40.894125938
40.894134800
40.894153975
40.894164063
40.894164213
40.894166650
40.894166738
40.894168937
40.894170725
40.894181025
40.894182175
40.894191312
40.894198338
40.894274850
40.894277837
40.894291750
40.894300788
40.894327012
40.894363687
40.894409975
40.894426175
40.894444550
40.894509963
40.894511650
40.894525313
40.894542962
40.894568562
40.894574887
40.894579500
40.894588912
40.894602175
40.894605550
40.894610237
40.894610562
40.894636187
40.894636912
40.894643188
40.894666150
40.894696113
40.894701950
40.894728800
40.894730725
40.894760250
40.894768038
40.894811838
40.894820475
40.894824238
40.894841900
40.894865063
40.894889250
40.894910162
40.894920925
40.894921012
40.894936663
40.894947400
40.894950925
40.894951375
40.894956437
40.894994238
40.895021950
40.895054700
40.895065663
40.895069975
40.895089363
40.895090875
40.895141500
40.895148013
40.895148100
40.895166000
40.895198075
40.895239238
40.895247887
40.895250675
40.895250762
40.895274212
40.895282975
40.895305837
40.895307975
40.895324750
40.895329487
40.895330812
40.895348450
40.895351975
40.895353100
40.895354363
40.895371662
40.895395225
40.895436762
40.895450913
40.895458187
40.895459288
40.895461088
40.895475062
40.895483388
40.895500975
40.895512813
40.895517463
40.895522925
40.895523088
40.895544313
40.895547712
40.895555837
40.895567138
40.895574338
40.895576963
40.895758325
40.895771425
40.895807563
40.895821000
40.895833688
40.895845788
40.895846250
40.895860038
40.895871600
40.895911087
40.895911500
40.895916537
40.895923125
40.895937262
40.895942963
40.895952100
40.895960362
40.895966812
40.896009912
40.896011788
40.896026250
40.896101962
40.896142238
40.896146675
40.896151750
40.896176137
40.896182063
40.896191538
40.896200263
40.896221713
40.896225625
40.896251300
40.896275688
40.896289938
40.896291287
40.896294125
40.896330375
40.896336887
40.896358613
40.896362188
40.896362487
40.896373000
40.896374487
40.896405712
40.896407637
40.896430413
40.896445825
40.896457700
40.896460975
40.896479613
40.896481550
40.896481763
40.896488537
40.896499713
40.896502725
40.896526900
40.896527062
40.896563112
40.896564688
40.896568112
40.896584100
40.896623162
40.896627438
40.896627962
40.896638150
40.896646713
40.896650675
40.896658413
40.896679875
40.896692400
40.896722313
40.896746312
40.896749537
40.896756650
40.896758225
40.896769500
40.896771250
40.896773650
40.896776100
40.896789550
40.896801213
40.896849825
40.896882287
40.896887187
40.896942012
40.896964588
40.896966300
40.896993462
40.897018888
40.897023775
40.897030687
40.897056263
40.897090725
40.897117788
40.897131850
40.897163175
40.897201125
40.897207937
40.897216750
40.897240512
40.897243600
40.897319688
40.897361100
40.897491275
40.897526425
40.897625488
40.897627363
40.897666513
40.897684287
40.897693775
40.897707425
40.897711550
40.897766100
40.897789075
40.897815075
40.897844450
40.897851162
40.897874212
40.897894825
40.897896463
40.897898175
40.897903625
40.897924913
40.897929713
40.897941150
40.897941875
40.897964050
40.897975237
40.897995350
40.897995438
40.897997438
40.898000600
40.898008950
40.898013662
40.898021963
40.898034338
40.898044600
40.898054538
40.898059575
40.898092475
40.898107450
40.898111738
40.898119100
40.898128812
40.898135975
40.898148988
40.898168287
40.898171450
40.898174037
40.898175900
40.898180550
40.898183188
40.898211600
40.898214962
40.898236075
40.898263125
40.898272588
40.898298700
40.898317175
40.898323100
40.898359125
40.898361350
40.898364425
40.898382625
40.898392000
40.898393713
40.898457775
40.898462712
40.898465850
40.898480175
40.898481275
40.898501075
40.898545375
40.898591813
40.898641987
40.898662962
40.898669575
40.898694038
40.898729063
40.898752638
40.898778850
40.898793363
40.898805737
40.898805938
40.898833663
40.898846350
40.898853262
40.898864287
40.898873012
40.898873563
40.898874388
40.898890337
40.898897250
40.898897437
40.898898400
40.898911025
40.898929150
40.898940987
40.898960800
40.898970800
40.898976512
40.899026562
40.899033637
40.899089250
40.899120350
40.899133075
40.899138975
40.899169975
40.899176100
40.899182487
40.899183912
40.899237887
40.899239012
40.899262450
40.899266688
40.899267650
40.899284125
40.899291238
40.899291775
40.899303588
40.899305500
40.899329550
40.899335625
40.899341187
40.899342512
40.899352950
40.899360350
40.899392500
40.899425250
40.899496900
40.899498388
40.899505037
40.899511363
40.899527662
40.899532875
40.899533863
40.899548850
40.899574225
40.899596438
40.899599163
40.899616200
40.899623062
40.899625962
40.899638588
40.899711200
40.899722313
40.899758963
40.899765563
40.899775525
40.899794625
40.899795800
40.899833937
40.899854025
40.899898525
40.899985700
40.899990913
40.899991112
40.900018037
40.900033950
40.900071137
40.900084125
40.900157700
40.900226987
40.900238700
40.900259037
40.900268325
40.900287662
40.900317212
40.900357550
40.900358563
40.900377925
40.900385825
40.900398400
40.900422475
40.900439812
40.900475400
40.900492513
40.900531313
40.900536737
40.900570812
40.900617125
40.900618862
40.900635825
40.900643125
40.900650337
40.900656238
40.900657200
40.900686925
40.900706650
40.900777787
40.900794350
40.900925562
40.900949012
40.900957925
40.900961163
40.900967825
40.901016138
40.901058700
40.901058787
40.901059800
40.901060425
40.901109075
40.901135125
40.901163000
40.901221900
40.901227037
40.901227475
40.901254675
40.901302513
40.901314875
40.901319763
40.901320087
40.901342575
40.901370863
40.901374325
40.901376963
40.901395750
40.901411525
40.901452150
40.901460912
40.901525113
40.901544275
40.901558913
40.901591850
40.901592587
40.901622100
40.901647262
40.901755050
40.901771463
40.901789888
40.901790175
40.901794962
40.901835275
40.901842100
40.901843337
40.901854500
40.901880113
40.901887625
40.901917438
40.901924638
40.901926125
40.901944275
40.901960737
40.902019400
40.902053137
40.902105038
40.902111200
40.902114512
40.902134287
40.902144288
40.902157325
40.902192925
40.902199637
40.902215600
40.902217975
40.902230050
40.902263550
40.902281262
40.902285100
40.902299963
40.902343000
40.902351962
40.902362800
40.902368512
40.902379525
40.902400613
40.902410012
40.902411738
40.902434800
40.902451412
40.902518425
40.902549413
40.902576350
40.902649300
40.902688787
40.902705912
40.902713850
40.902729125
40.902731050
40.902736963
40.902738125
40.902738575
40.902761713
40.902768375
40.902780363
40.902791250
40.902791337
40.902793737
40.902808437
40.902837437
40.902880762
40.902904875
40.902909250
40.902931637
40.902938812
40.902941187
40.902956000
40.902959063
40.902965638
40.902973313
40.902992113
40.902993688
40.903003100
40.903026313
40.903040600
40.903044788
40.903045175
40.903061050
40.903108612
40.903123263
40.903181313
40.903197075
40.903215275
40.903258225
40.903268950
40.903293050
40.903301775
40.903316438
40.903390188
40.903394350
40.903409900
40.903438875
40.903446425
40.903472112
40.903475138
40.903483950
40.903493438
40.903499200
40.903529412
40.903531175
40.903550825
40.903582000
40.903587337
40.903624200
40.903625113
40.903638025
40.903674050
40.903689775
40.903694375
40.903712100
40.903722313
40.903759888
40.903766900
40.903818462
40.903832800
40.903834250
40.903851588
40.903859725
40.903870750
40.903894450
40.903924975
40.903936687
40.903945013
40.903951550
40.903951638
40.903951725
40.903952275
40.903953025
40.903953487
40.903957325
40.903966825
40.903969650
40.903977938
40.903981663
40.903989563
40.904010650
40.904020925
40.904064938
40.904066100
40.904066388
40.904066600
40.904071712
40.904076050
40.904101012
40.904107563
40.904114875
40.904121188
40.904165713
40.904177662
40.904217775
40.904228300
40.904236700
40.904241187
40.904261750
40.904322087
40.904323050
40.904337850
40.904355250
40.904377688
40.904384925
40.904432025
40.904434937
40.904435038
40.904442012
40.904452013
40.904495575
40.904508425
40.904548500
40.904568963
40.904581888
40.904616213
40.904652162
40.904701125
40.904717875
40.904723225
40.904726150
40.904775538
40.904784963
40.904791088
40.904800175
40.904824550
40.904830588
40.904834900
40.904877300
40.904880650
40.904883175
40.904888263
40.904889963
40.904928325
40.904969038
40.904972712
40.904973875
40.904982200
40.904985175
40.904996762
40.904998488
40.905006650
40.905022150
40.905026150
40.905057550
40.905061438
40.905066287
40.905073788
40.905104650
40.905122175
40.905135200
40.905136937
40.905175787
40.905177188
40.905177775
40.905181650
40.905184450
40.905210262
40.905217488
40.905228988
40.905260787
40.905288463
40.905307475
40.905315975
40.905382237
40.905387650
40.905406713
40.905407050
40.905431075
40.905441075
40.905445863
40.905447975
40.905449887
40.905450088
40.905461425
40.905461825
40.905463287
40.905475000
40.905487962
40.905496388
40.905507825
40.905526225
40.905539713
40.905542875
40.905544263
40.905567862
40.905590663
40.905590750
40.905609138
40.905621425
40.905633913
40.905634087
40.905642100
40.905657287
40.905666825
40.905677938
40.905680612
40.905690025
40.905717725
40.905741363
40.905741638
40.905754663
40.905766100
40.905767713
40.905774237
40.905777200
40.905808825
40.905826400
40.905829463
40.905862588
40.905863838
40.905887200
40.905889200
40.905901413
40.905904112
40.905912613
40.905923125
40.905958650
40.905965688
40.905984588
40.905986412
40.905999400
40.906031800
40.906037225
40.906046250
40.906065387
40.906079300
40.906103962
40.906112187
40.906146225
40.906153262
40.906154538
40.906174638
40.906182400
40.906188687
40.906189613
40.906198563
40.906229287
40.906236325
40.906243012
40.906243113
40.906263237
40.906275362
40.906280975
40.906293987
40.906316150
40.906374488
40.906407075
40.906436700
40.906449500
40.906456075
40.906488262
40.906548675
40.906549613
40.906554350
40.906557738
40.906588000
40.906590863
40.906596550
40.906615225
40.906616050
40.906620762
40.906647212
40.906662125
40.906670300
40.906696813
40.906703675
40.906708513
40.906709488
40.906713650
40.906723200
40.906744400
40.906748687
40.906749963
40.906784800
40.906790388
40.906793950
40.906820050
40.906821025
40.906823188
40.906824912
40.906832513
40.906927012
40.906928475
40.906930612
40.906937225
40.906940087
40.906954025
40.906964150
40.907003663
40.907023438
40.907060737
40.907064412
40.907103850
40.907105275
40.907112700
40.907117400
40.907124588
40.907127413
40.907140762
40.907155012
40.907173112
40.907198288
40.907226063
40.907259463
40.907288375
40.907355225
40.907355462
40.907388525
40.907404300
40.907404575
40.907424062
40.907440188
40.907461350
40.907466062
40.907466550
40.907477587
40.907481612
40.907485413
40.907520100
40.907541737
40.907541825
40.907563037
40.907572462
40.907607412
40.907607513
40.907613238
40.907618238
40.907626375
40.907641575
40.907656125
40.907674337
40.907679000
40.907717525
40.907730687
40.907738888
40.907741450
40.907744388
40.907749575
40.907756750
40.907771175
40.907794063
40.907822100
40.907822637
40.907825012
40.907827050
40.907829950
40.907838525
40.907842075
40.907843863
40.907849575
40.907863388
40.907904337
40.907907712
40.907923525
40.907923950
40.907938587
40.907977163
40.908027675
40.908052387
40.908056625
40.908062288
40.908065950
40.908071425
40.908074925
40.908077550
40.908080050
40.908087125
40.908089762
40.908114938
40.908150250
40.908168950
40.908172225
40.908174213
40.908207762
40.908215013
40.908217025
40.908229787
40.908236862
40.908297162
40.908316100
40.908316187
40.908349500
40.908351213
40.908383962
40.908420775
40.908426938
40.908438238
40.908487150
40.908503675
40.908549413
40.908589500
40.908638063
40.908726800
40.908732150
40.908743888
40.908754063
40.908769462
40.908807025
40.908844288
40.908845275
40.908866425
40.908876263
40.908882312
40.908907500
40.908915063
40.908916150
40.908917400
40.908930275
40.908943863
40.908945925
40.908969300
40.909012162
40.909055462
40.909074075
40.909088062
40.909104175
40.909105225
40.909108663
40.909130637
40.909131425
40.909133913
40.909161438
40.909191225
40.909208288
40.909262963
40.909274788
40.909276525
40.909281163
40.909322413
40.909326825
40.909331937
40.909360662
40.909368775
40.909370950
40.909393000
40.909415550
40.909424663
40.909428100
40.909439613
40.909443425
40.909451200
40.909462525
40.909467475
40.909513813
40.909532550
40.909533350
40.909545150
40.909563062
40.909585988
40.909593650
40.909594562
40.909609137
40.909674475
40.909676775
40.909731850
40.909775250
40.909784325
40.909815112
40.909881087
40.909887450
40.909910588
40.909921050
40.909929700
40.909932688
40.909959962
40.909963563
40.909975250
40.910013200
40.910016887
40.910054450
40.910128200
40.910137087
40.910151825
40.910174375
40.910178500
40.910194475
40.910202250
40.910226737
40.910259575
40.910262487
40.910329450
40.910337750
40.910357800
40.910357900
40.910382525
40.910385762
40.910386450
40.910410000
40.910411750
40.910413062
40.910413338
40.910415200
40.910422750
40.910484287
40.910494850
40.910501350
40.910505450
40.910540500
40.910542138
40.910550250
40.910554787
40.910569475
40.910584225
40.910595663
40.910605925
40.910614962
40.910634513
40.910652625
40.910694562
40.910698588
40.910698788
40.910724487
40.910729500
40.910733738
40.910741375
40.910771363
40.910781212
40.910783500
40.910832100
40.910910400
40.910915525
40.910916163
40.910924075
40.910924687
40.910942238
40.910966063
40.910967375
40.911002225
40.911015450
40.911044862
40.911079888
40.911084825
40.911089250
40.911105750
40.911121750
40.911122325
40.911128750
40.911133325
40.911170275
40.911226225
40.911239200
40.911255725
40.911298175
40.911328250
40.911344337
40.911410387
40.911427925
40.911453212
40.911517788
40.911544700
40.911569863
40.911583750
40.911607338
40.911607688
40.911640950
40.911648550
40.911648662
40.911659850
40.911666213
40.911669175
40.911724187
40.911744150
40.911747025
40.911747113
40.911760375
40.911760487
40.911792488
40.911795275
40.911819513
40.911821512
40.911841975
40.911845925
40.911856613
40.911856750
40.911864712
40.911875413
40.911891187
40.911894375
40.911899150
40.911910863
40.911914387
40.911920250
40.911929912
40.911963638
40.911981375
40.912051537
40.912055925
40.912089800
40.912095300
40.912129050
40.912137288
40.912149700
40.912160850
40.912172000
40.912172787
40.912172938
40.912192100
40.912292613
40.912316400
40.912334337
40.912359788
40.912367250
40.912367550
40.912379850
40.912383213
40.912384600
40.912384900
40.912393362
40.912402312
40.912425275
40.912428225
40.912449288
40.912527787
40.912621538
40.912622713
40.912645100
40.912690450
40.912707588
40.912729113
40.912738363
40.912763238
40.912768175
40.912820300
40.912835075
40.912843450
40.912844462
40.912853675
40.912863075
40.912878062
40.912883613
40.912913637
40.912936438
40.912939775
40.912950188
40.913072163
40.913076238
40.913076938
40.913096925
40.913107475
40.913140713
40.913153163
40.913160488
40.913165300
40.913167837
40.913207525
40.913241575
40.913249462
40.913251750
40.913253475
40.913258762
40.913271188
40.913274087
40.913274388
40.913279500
40.913292350
40.913299900
40.913301625
40.913301713
40.913309100
40.913340138
40.913344025
40.913344137
40.913349350
40.913361925
40.913375438
40.913381738
40.913390625
40.913391800
40.913394125
40.913396700
40.913398362
40.913464625
40.913474225
40.913497825
40.913508325
40.913539513
40.913544388
40.913557975
40.913619325
40.913649812
40.913658463
40.913676000
40.913676100
40.913684913
40.913691937
40.913706475
40.913708000
40.913719488
40.913772313
40.913816875
40.913828975
40.913829850
40.913830137
40.913866975
40.913869225
40.913891550
40.913892612
40.913913038
40.913942575
40.913954750
40.913959925
40.913997513
40.914002575
40.914003800
40.914035338
40.914042200
40.914049513
40.914072537
40.914075475
40.914095237
40.914102000
40.914103125
40.914113975
40.914202162
40.914206825
40.914217725
40.914220263
40.914247100
40.914248462
40.914250987
40.914251075
40.914255588
40.914278200
40.914286238
40.914290325
40.914363575
40.914372712
40.914406500
40.914416938
40.914484200
40.914491987
40.914497600
40.914526925
40.914553113
40.914587550
40.914588875
40.914589000
40.914627775
40.914628775
40.914641538
40.914683012
40.914684625
40.914698388
40.914728838
40.914747875
40.914777738
40.914805075
40.914831725
40.914848600
40.914856000
40.914862525
40.914864788
40.914869637
40.914877200
40.914884775
40.914889538
40.914945112
40.914953862
40.914957837
40.914965612
40.914998537
40.915015213
40.915029775
40.915036150
40.915053300
40.915088438
40.915101950
40.915108713
40.915113562
40.915172512
40.915239988
40.915261175
40.915265025
40.915277412
40.915308600
40.915309513
40.915337612
40.915339037
40.915346475
40.915358325
40.915372450
40.915405988
40.915425662
40.915461738
40.915472137
40.915476900
40.915573000
40.915580425
40.915582325
40.915599000
40.915631125
40.915647062
40.915659325
40.915661200
40.915670138
40.915695662
40.915695863
40.915700687
40.915722913
40.915743038
40.915761012
40.915761475
40.915779337
40.915792475
40.915793912
40.915794263
40.915833250
40.915874587
40.915879512
40.915887613
40.915897663
40.915908638
40.915912800
40.915912887
40.915912988
40.915913075
40.915917875
40.915919962
40.915938800
40.915939313
40.915976350
40.915988162
40.916043638
40.916045625
40.916053213
40.916054050
40.916056275
40.916068037
40.916074413
40.916080550
40.916081975
40.916102563
40.916113888
40.916123038
40.916125313
40.916149725
40.916170863
40.916188600
40.916192975
40.916193662
40.916212000
40.916243313
40.916331537
40.916347188
40.916362462
40.916366313
40.916366412
40.916374037
40.916375788
40.916378200
40.916394125
40.916407713
40.916427500
40.916431425
40.916455900
40.916465213
40.916530288
40.916531488
40.916532425
40.916533725
40.916540875
40.916591800
40.916613787
40.916640850
40.916664363
40.916664512
40.916675975
40.916685825
40.916703113
40.916741563
40.916741788
40.916772400
40.916776113
40.916810688
40.916884925
40.916984212
40.917061575
40.917098288
40.917118550
40.917122537
40.917145637
40.917175263
40.917199350
40.917204050
40.917245950
40.917254687
40.917289887
40.917312338
40.917312725
40.917354262
40.917387225
40.917400212
40.917400750
40.917457800
40.917477238
40.917491662
40.917512575
40.917573800
40.917624700
40.917631150
40.917641913
40.917724912
40.917780188
40.917797025
40.917798450
40.917803337
40.917808325
40.917820087
40.917826525
40.917839237
40.917863662
40.917881313
40.917915863
40.917926550
40.917968313
40.917983650
40.917995563
40.918033525
40.918092237
40.918119363
40.918132187
40.918144475
40.918181463
40.918181537
40.918188275
40.918238300
40.918264562
40.918278875
40.918290513
40.918299125
40.918301825
40.918309375
40.918314913
40.918324750
40.918324850
40.918339725
40.918346812
40.918368650
40.918407875
40.918410313
40.918418800
40.918438112
40.918450000
40.918453250
40.918454800
40.918470675
40.918485463
40.918485788
40.918544338
40.918555075
40.918566725
40.918590612
40.918597087
40.918609600
40.918652325
40.918657850
40.918664587
40.918694688
40.918702600
40.918720425
40.918782937
40.918783963
40.918804487
40.918820838
40.918961375
40.918978700
40.919017350
40.919030388
40.919058812
40.919118137
40.919156063
40.919169862
40.919178313
40.919204587
40.919204675
40.919229600
40.919248650
40.919260913
40.919266300
40.919270725
40.919272400
40.919283625
40.919288575
40.919293538
40.919309225
40.919350875
40.919358313
40.919364950
40.919398988
40.919408575
40.919440875
40.919446513
40.919456737
40.919458475
40.919462162
40.919468888
40.919469562
40.919484400
40.919484512
40.919485462
40.919519188
40.919565488
40.919644363
40.919671038
40.919701862
40.919742675
40.919756787
40.919780675
40.919804763
40.919832075
40.919844987
40.919876000
40.919905613
40.919932438
40.919941425
40.919978500
40.919978950
40.920117800
40.920153900
40.920159037
40.920169975
40.920184787
40.920194300
40.920272062
40.920300050
40.920309100
40.920324738
40.920326663
40.920331350
40.920350212
40.920386275
40.920404350
40.920414237
40.920430150
40.920452300
40.920461250
40.920481650
40.920481975
40.920484937
40.920531963
40.920544875
40.920576125
40.920581113
40.920581613
40.920607725
40.920609475
40.920620113
40.920668500
40.920669775
40.920687087
40.920690175
40.920704725
40.920707725
40.920755650
40.920757500
40.920765275
40.920774087
40.920820287
40.920828163
40.920861300
40.920900050
40.920912712
40.920943737
40.920944175
40.920980413
40.920999725
40.921024575
40.921069925
40.921072775
40.921073725
40.921079825
40.921087975
40.921102287
40.921106788
40.921143163
40.921154837
40.921187762
40.921195225
40.921211800
40.921242150
40.921255000
40.921275638
40.921287388
40.921302838
40.921327912
40.921374687
40.921386312
40.921399388
40.921401725
40.921424375
40.921428787
40.921437162
40.921449400
40.921464288
40.921470050
40.921476225
40.921562825
40.921571325
40.921573250
40.921576587
40.921700400
40.921711888
40.921721387
40.921744500
40.921755850
40.921767425
40.921829675
40.921833375
40.921870263
40.921881613
40.921907025
40.921936438
40.921961225
40.921975850
40.921978162
40.922037125
40.922048313
40.922072988
40.922087762
40.922125575
40.922154738
40.922162175
40.922204962
40.922224825
40.922232050
40.922237450
40.922238087
40.922276050
40.922307400
40.922308538
40.922375737
40.922376975
40.922409600
40.922411200
40.922416325
40.922437775
40.922439438
40.922450275
40.922506300
40.922512787
40.922523187
40.922536437
40.922590613
40.922617063
40.922638312
40.922640250
40.922658437
40.922777650
40.922801750
40.922820962
40.922861300
40.922871750
40.922897800
40.922902138
40.922937150
40.922945150
40.922960637
40.923057613
40.923095563
40.923098837
40.923132637
40.923161600
40.923163813
40.923234775
40.923277013
40.923304438
40.923360425
40.923408163
40.923469438
40.923489262
40.923491238
40.923535663
40.923550950
40.923560225
40.923569613
40.923587975
40.923588063
40.923607287
40.923635588
40.923644600
40.923647788
40.923654437
40.923669075
40.923733287
40.923741375
40.923748125
40.923755662
40.923777712
40.923811912
40.923867900
40.923869450
40.923882463
40.923897037
40.923913838
40.923923225
40.923935613
40.923939662
40.923946788
40.923954462
40.924024338
40.924072837
40.924139850
40.924175687
40.924177200
40.924215975
40.924221938
40.924230438
40.924233825
40.924278212
40.924281538
40.924295912
40.924305463
40.924319925
40.924325450
40.924328100
40.924334650
40.924355138
40.924360437
40.924383450
40.924383600
40.924422838
40.924451437
40.924477075
40.924511712
40.924542500
40.924552325
40.924581563
40.924636888
40.924638587
40.924642338
40.924642963
40.924643987
40.924649663
40.924657063
40.924673375
40.924684425
40.924689600
40.924719275
40.924732250
40.924808812
40.924810138
40.924813950
40.924847925
40.924852600
40.924859437
40.924910575
40.924925563
40.924986137
40.925009587
40.925013650
40.925066237
40.925069225
40.925094837
40.925102975
40.925104588
40.925115600
40.925121688
40.925137988
40.925139250
40.925145700
40.925154125
40.925192237
40.925211838
40.925224062
40.925227087
40.925244613
40.925253637
40.925275150
40.925357900
40.925371500
40.925404775
40.925405387
40.925406275
40.925409937
40.925416437
40.925437175
40.925447988
40.925454250
40.925477112
40.925496913
40.925597325
40.925633775
40.925677725
40.925686038
40.925705800
40.925706950
40.925764837
40.925790138
40.925817075
40.925820812
40.925824875
40.925830537
40.925831638
40.925846900
40.925863537
40.925865700
40.925877350
40.925910413
40.925921000
40.925945900
40.925968713
40.925973113
40.925974238
40.925978350
40.925990312
40.925998325
40.926017513
40.926045825
40.926064475
40.926086650
40.926147625
40.926170912
40.926171000
40.926179162
40.926181687
40.926185487
40.926201950
40.926206663
40.926230675
40.926261238
40.926262888
40.926264150
40.926268562
40.926270037
40.926271100
40.926275788
40.926277537
40.926279288
40.926290725
40.926290900
40.926319937
40.926332725
40.926346288
40.926348400
40.926354063
40.926357325
40.926409412
40.926447762
40.926476087
40.926515112
40.926523913
40.926528013
40.926583025
40.926602400
40.926682725
40.926687600
40.926690613
40.926704325
40.926704413
40.926705738
40.926723850
40.926778588
40.926778675
40.926781887
40.926797888
40.926800013
40.926805038
40.926809637
40.926827025
40.926830000
40.926844338
40.926875213
40.926875950
40.926882588
40.926884075
40.926891500
40.926895800
40.926896225
40.926924662
40.926944475
40.926972150
40.926977437
40.927000625
40.927007713
40.927015588
40.927026250
40.927043475
40.927080737
40.927099525
40.927099787
40.927135937
40.927191000
40.927194237
40.927201813
40.927201900
40.927204262
40.927206238
40.927207125
40.927258237
40.927290863
40.927293337
40.927294475
40.927330088
40.927333813
40.927386075
40.927401675
40.927406425
40.927414713
40.927438900
40.927453700
40.927466012
40.927471062
40.927481662
40.927486888
40.927493162
40.927493275
40.927493863
40.927495550
40.927497400
40.927511112
40.927514337
40.927520087
40.927530963
40.927542262
40.927552075
40.927572325
40.927629813
40.927645525
40.927649438
40.927722162
40.927722313
40.927727613
40.927728788
40.927728875
40.927738800
40.927746812
40.927761700
40.927761800
40.927770837
40.927772600
40.927779437
40.927818850
40.927821663
40.927840125
40.927872138
40.927876925
40.927899875
40.927954175
40.927959350
40.927959663
40.928000688
40.928013750
40.928043788
40.928065137
40.928066313
40.928069450
40.928076463
40.928081900
40.928093050
40.928097913
40.928098412
40.928119937
40.928132113
40.928146200
40.928167775
40.928180525
40.928188738
40.928207700
40.928222600
40.928248037
40.928250263
40.928251037
40.928268837
40.928288875
40.928290300
40.928298350
40.928323513
40.928324050
40.928354275
40.928359538
40.928380650
40.928411850
40.928543625
40.928558188
40.928573275
40.928595837
40.928599550
40.928602800
40.928602887
40.928604475
40.928639737
40.928650238
40.928651313
40.928660650
40.928672537
40.928688800
40.928692363
40.928707375
40.928725775
40.928735762
40.928750225
40.928750712
40.928752037
40.928769663
40.928771750
40.928777850
40.928785563
40.928793575
40.928794150
40.928804263
40.928827762
40.928893975
40.928906000
40.928917388
40.928924512
40.928951625
40.928975525
40.928989175
40.929082137
40.929098563
40.929117175
40.929120713
40.929122575
40.929125062
40.929125163
40.929131813
40.929137250
40.929142963
40.929155600
40.929170687
40.929180362
40.929183075
40.929185137
40.929215687
40.929217425
40.929227550
40.929250487
40.929256288
40.929266512
40.929280488
40.929282875
40.929288687
40.929318200
40.929318675
40.929367725
40.929370738
40.929387325
40.929393412
40.929393713
40.929396737
40.929419063
40.929419650
40.929436450
40.929460225
40.929479275
40.929506188
40.929544712
40.929551225
40.929551387
40.929553338
40.929568800
40.929580737
40.929622688
40.929637212
40.929682775
40.929687150
40.929690575
40.929706737
40.929723850
40.929780587
40.929798675
40.929819050
40.929866850
40.929890250
40.929913600
40.929956137
40.929983738
40.930072450
40.930078313
40.930096738
40.930129075
40.930151987
40.930161600
40.930169850
40.930172113
40.930205087
40.930205550
40.930220975
40.930238400
40.930245488
40.930295163
40.930321225
40.930366587
40.930392575
40.930399212
40.930400687
40.930454975
40.930466100
40.930471238
40.930472225
40.930474262
40.930501112
40.930533150
40.930541338
40.930543850
40.930545038
40.930552025
40.930552588
40.930609350
40.930632050
40.930668338
40.930679813
40.930682412
40.930683300
40.930803900
40.930828050
40.930853238
40.930868188
40.930875950
40.930905088
40.930910700
40.930939550
40.930976313
40.930994000
40.930995862
40.931002838
40.931021712
40.931022900
40.931030738
40.931063850
40.931077875
40.931084863
40.931136700
40.931139600
40.931152363
40.931158100
40.931170500
40.931171163
40.931176550
40.931180887
40.931186363
40.931207350
40.931261138
40.931301950
40.931303738
40.931307400
40.931312325
40.931344712
40.931373538
40.931376025
40.931377662
40.931388537
40.931399575
40.931406750
40.931419600
40.931432800
40.931433787
40.931442650
40.931455475
40.931455650
40.931459525
40.931512725
40.931516800
40.931517125
40.931525388
40.931532425
40.931547538
40.931558362
40.931560575
40.931593800
40.931606313
40.931609112
40.931612388
40.931620725
40.931622363
40.931627613
40.931627700
40.931629550
40.931640375
40.931640700
40.931658812
40.931709425
40.931712088
40.931712350
40.931714150
40.931720687
40.931721012
40.931721450
40.931740887
40.931767562
40.931777287
40.931779863
40.931783888
40.931795087
40.931812063
40.931825125
40.931837587
40.931838238
40.931850600
40.931856025
40.931856113
40.931910450
40.931914275
40.931943688
40.931973812
40.931984013
40.931992487
40.932043837
40.932046163
40.932124025
40.932171900
40.932213387
40.932225425
40.932244425
40.932289975
40.932336325
40.932344912
40.932356600
40.932364800
40.932382313
40.932400188
40.932401900
40.932461075
40.932501137
40.932513187
40.932517387
40.932534438
40.932548238
40.932570550
40.932577313
40.932603462
40.932606200
40.932621500
40.932643087
40.932644538
40.932652950
40.932678950
40.932695250
40.932709737
40.932713200
40.932735475
40.932774712
40.932851425
40.932876600
40.932900950
40.932905800
40.932917350
40.932930038
40.932937725
40.932961000
40.932969263
40.932996525
40.933028225
40.933082500
40.933092688
40.933104363
40.933112237
40.933144013
40.933162213
40.933167113
40.933182825
40.933195688
40.933198387
40.933201750
40.933218575
40.933219413
40.933238575
40.933239525
40.933240938
40.933242650
40.933245950
40.933248838
40.933251300
40.933251388
40.933262450
40.933268500
40.933307437
40.933309988
40.933312625
40.933331663
40.933336313
40.933353675
40.933369925
40.933392588
40.933429350
40.933470400
40.933489550
40.933505175
40.933505975
40.933523487
40.933536012
40.933544200
40.933548800
40.933553525
40.933571738
40.933588575
40.933617500
40.933672737
40.933694700
40.933695413
40.933695825
40.933696825
40.933713737
40.933716925
40.933717650
40.933734288
40.933736563
40.933747650
40.933751625
40.933761175
40.933780600
40.933783988
40.933798813
40.933815987
40.933833275
40.933834625
40.933838913
40.933859512
40.933876525
40.933876625
40.933876925
40.933882875
40.933899113
40.933919350
40.933921250
40.933933137
40.933952662
40.933966938
40.933978113
40.934005525
40.934065938
40.934076475
40.934093625
40.934112038
40.934150850
40.934157475
40.934175100
40.934191662
40.934225287
40.934260212
40.934261437
40.934265762
40.934301200
40.934312450
40.934314475
40.934334650
40.934336712
40.934337500
40.934344663
40.934356837
40.934366563
40.934374613
40.934378400
40.934411300
40.934447738
40.934489200
40.934500963
40.934523838
40.934535350
40.934581325
40.934624600
40.934640200
40.934661087
40.934681862
40.934681950
40.934761525
40.934780300
40.934839663
40.934842563
40.934858212
40.934868012
40.934886950
40.934951238
40.934951338
40.935029875
40.935033150
40.935041350
40.935061600
40.935079575
40.935087125
40.935087987
40.935093500
40.935093675
40.935110575
40.935143162
40.935148825
40.935157350
40.935165250
40.935210963
40.935227037
40.935235675
40.935244963
40.935249212
40.935250412
40.935277013
40.935287088
40.935337012
40.935392375
40.935425525
40.935448587
40.935458537
40.935477863
40.935511562
40.935543063
40.935544212
40.935576525
40.935617525
40.935639212
40.935660525
40.935707188
40.935708588
40.935725675
40.935733537
40.935758075
40.935838425
40.935839975
40.935854312
40.935886762
40.935888212
40.935915288
40.935933988
40.935949625
40.935965438
40.935973475
40.935977962
40.935979088
40.935996025
40.936006325
40.936047288
40.936101425
40.936130350
40.936135513
40.936140800
40.936148663
40.936149063
40.936150213
40.936152562
40.936171513
40.936171988
40.936273087
40.936287475
40.936329750
40.936332187
40.936333037
40.936333425
40.936336650
40.936346038
40.936348050
40.936433712
40.936436250
40.936451613
40.936469063
40.936479300
40.936481625
40.936494463
40.936497688
40.936559112
40.936574450
40.936587938
40.936591937
40.936621075
40.936683825
40.936694250
40.936716688
40.936718050
40.936735588
40.936752062
40.936752850
40.936759675
40.936798712
40.936808100
40.936843950
40.936864163
40.936877600
40.936889687
40.936904738
40.936929113
40.936935475
40.936936900
40.936944938
40.936967300
40.936968937
40.936971600
40.937012725
40.937013362
40.937018875
40.937043550
40.937073838
40.937124600
40.937130925
40.937134375
40.937209600
40.937228438
40.937236637
40.937249112
40.937300912
40.937310737
40.937320925
40.937330050
40.937336600
40.937354125
40.937355350
40.937355450
40.937366225
40.937377700
40.937388100
40.937394450
40.937400000
40.937407163
40.937442050
40.937539525
40.937540513
40.937568187
40.937568375
40.937608363
40.937611500
40.937627838
40.937628463
40.937637937
40.937639838
40.937663888
40.937664738
40.937674200
40.937678037
40.937704025
40.937726325
40.937764600
40.937766175
40.937806325
40.937812025
40.937813000
40.937841325
40.937845438
40.937866800
40.937882000
40.937917875
40.937926363
40.937934775
40.937941800
40.937943512
40.937945875
40.937951613
40.937963350
40.937963975
40.937969938
40.937973312
40.938011175
40.938021950
40.938036213
40.938061838
40.938063325
40.938069375
40.938079812
40.938082250
40.938100138
40.938130288
40.938137688
40.938142275
40.938158850
40.938182750
40.938203675
40.938208500
40.938230113
40.938252500
40.938252600
40.938286100
40.938287663
40.938289113
40.938289363
40.938326088
40.938337575
40.938397200
40.938413213
40.938448212
40.938459387
40.938486438
40.938529375
40.938530475
40.938553750
40.938561325
40.938568600
40.938577913
40.938586462
40.938639213
40.938672162
40.938676163
40.938684025
40.938695350
40.938724663
40.938724750
40.938744225
40.938768425
40.938774213
40.938779438
40.938812713
40.938835200
40.938835525
40.938856000
40.938876587
40.938880862
40.938901400
40.938909438
40.938951550
40.938962362
40.938968788
40.938974525
40.939010875
40.939020713
40.939021375
40.939025400
40.939025913
40.939098362
40.939099662
40.939112625
40.939149163
40.939178762
40.939179387
40.939228738
40.939282312
40.939283100
40.939304937
40.939307462
40.939310350
40.939322425
40.939340163
40.939367425
40.939378700
40.939393438
40.939404825
40.939414600
40.939426838
40.939433425
40.939464038
40.939469088
40.939472300
40.939480788
40.939481900
40.939573162
40.939579725
40.939583038
40.939586138
40.939592450
40.939604625
40.939605638
40.939611725
40.939635725
40.939635900
40.939637338
40.939646313
40.939646400
40.939665075
40.939727550
40.939745425
40.939751587
40.939808200
40.939821763
40.939884462
40.939952675
40.939981250
40.940014187
40.940039125
40.940061300
40.940084738
40.940101037
40.940126950
40.940131900
40.940134075
40.940139425
40.940143437
40.940168700
40.940170563
40.940205463
40.940209237
40.940220500
40.940241600
40.940243475
40.940245037
40.940271100
40.940298613
40.940315437
40.940339725
40.940348125
40.940381937
40.940396838
40.940407325
40.940415225
40.940425662
40.940430337
40.940450950
40.940467525
40.940487488
40.940487563
40.940490487
40.940503912
40.940538000
40.940539763
40.940541287
40.940545763
40.940558050
40.940571975
40.940581088
40.940592750
40.940594512
40.940621450
40.940631287
40.940636138
40.940651888
40.940657137
40.940689600
40.940708587
40.940718838
40.940721125
40.940725475
40.940728100
40.940730362
40.940730800
40.940735463
40.940745937
40.940750863
40.940756875
40.940762925
40.940771450
40.940782375
40.940793625
40.940813625
40.940844363
40.940844450
40.940850875
40.940858562
40.940872725
40.940944975
40.940965863
40.940975500
40.940976850
40.940989612
40.941003150
40.941009263
40.941074025
40.941074413
40.941082625
40.941085850
40.941106787
40.941110850
40.941137987
40.941150687
40.941181613
40.941200475
40.941211900
40.941214638
40.941231200
40.941255275
40.941255725
40.941269625
40.941278225
40.941307937
40.941334338
40.941352262
40.941354325
40.941361513
40.941370912
40.941393775
40.941410113
40.941410437
40.941424662
40.941429175
40.941454138
40.941463087
40.941495162
40.941499525
40.941507500
40.941519350
40.941540362
40.941547263
40.941593250
40.941605350
40.941629675
40.941638088
40.941638187
40.941660638
40.941663713
40.941702138
40.941707425
40.941708850
40.941749300
40.941789725
40.941793875
40.941802300
40.941838875
40.941839950
40.941850813
40.941860463
40.941861663
40.941875025
40.941946413
40.941953550
40.941981113
40.942018275
40.942038987
40.942047712
40.942049787
40.942049875
40.942051488
40.942054812
40.942062888
40.942075612
40.942144925
40.942164912
40.942168975
40.942200350
40.942206238
40.942216663
40.942262500
40.942288963
40.942342775
40.942357050
40.942392350
40.942401788
40.942425225
40.942434388
40.942459675
40.942480275
40.942480412
40.942487038
40.942525188
40.942539975
40.942556625
40.942579675
40.942603738
40.942637625
40.942651238
40.942657113
40.942705887
40.942709163
40.942712413
40.942715550
40.942718462
40.942727963
40.942751800
40.942753737
40.942795862
40.942795950
40.942814450
40.942815675
40.942853163
40.942923600
40.942924475
40.942926250
40.942959987
40.943004888
40.943026887
40.943028400
40.943031488
40.943032525
40.943036150
40.943051862
40.943093600
40.943116250
40.943129950
40.943132775
40.943137875
40.943138000
40.943140225
40.943156900
40.943162975
40.943186650
40.943186737
40.943218125
40.943270988
40.943300650
40.943312100
40.943340312
40.943356388
40.943357238
40.943368500
40.943378712
40.943382687
40.943388900
40.943392463
40.943394050
40.943411775
40.943427100
40.943428575
40.943432863
40.943471438
40.943498550
40.943500888
40.943502650
40.943504225
40.943512988
40.943536563
40.943548050
40.943550850
40.943627763
40.943673850
40.943682800
40.943713512
40.943720662
40.943729437
40.943755250
40.943804375
40.943845487
40.943859975
40.943865012
40.943879225
40.943924262
40.943946537
40.943971738
40.943981288
40.944011688
40.944018537
40.944023450
40.944041762
40.944056837
40.944056925
40.944131263
40.944136388
40.944141913
40.944145625
40.944146425
40.944180125
40.944180550
40.944181325
40.944182537
40.944186188
40.944187000
40.944232437
40.944236150
40.944263838
40.944264525
40.944265063
40.944270525
40.944274638
40.944278600
40.944280925
40.944288200
40.944291925
40.944303387
40.944316075
40.944344413
40.944378975
40.944393113
40.944419350
40.944437837
40.944445225
40.944454950
40.944458125
40.944466263
40.944477013
40.944479175
40.944492950
40.944500500
40.944512575
40.944517225
40.944524950
40.944531488
40.944532188
40.944553138
40.944563450
40.944568662
40.944579262
40.944595550
40.944602637
40.944603500
40.944612050
40.944613262
40.944632300
40.944632988
40.944640337
40.944656850
40.944666600
40.944673388
40.944691412
40.944699025
40.944705150
40.944736375
40.944753400
40.944765262
40.944774888
40.944782850
40.944783050
40.944830675
40.944849200
40.944877338
40.944877425
40.944910225
40.944925100
40.944962162
40.944966925
40.944967963
40.944985338
40.944985425
40.945010075
40.945022063
40.945044025
40.945065500
40.945161912
40.945173713
40.945177362
40.945181912
40.945187963
40.945193887
40.945201588
40.945209975
40.945210962
40.945216650
40.945223125
40.945226437
40.945244675
40.945256900
40.945261962
40.945265925
40.945270738
40.945278038
40.945285263
40.945300637
40.945336325
40.945368300
40.945370900
40.945402038
40.945402475
40.945471225
40.945471312
40.945473513
40.945504912
40.945525025
40.945579362
40.945626688
40.945636975
40.945663200
40.945674813
40.945690412
40.945714438
40.945745275
40.945781363
40.945797863
40.945804050
40.945804213
40.945835538
40.945860237
40.945874850
40.945877938
40.945878825
40.945886950
40.945894663
40.945903625
40.945910775
40.945913150
40.945920525
40.945922712
40.945986637
40.945990675
40.945997875
40.946012075
40.946028037
40.946046175
40.946075212
40.946086525
40.946109562
40.946109925
40.946120488
40.946122975
40.946127537
40.946168363
40.946172963
40.946203000
40.946203875
40.946209675
40.946211537
40.946227750
40.946228775
40.946229637
40.946243888
40.946245150
40.946264113
40.946304238
40.946320662
40.946342075
40.946366025
40.946384300
40.946394200
40.946399937
40.946416775
40.946419087
40.946426075
40.946447675
40.946501213
40.946502600
40.946519288
40.946569450
40.946570737
40.946576337
40.946580175
40.946591425
40.946618788
40.946642537
40.946687762
40.946746688
40.946752750
40.946754600
40.946756263
40.946771925
40.946775425
40.946812850
40.946813275
40.946821050
40.946863063
40.946863150
40.946896063
40.946910600
40.946920562
40.946947525
40.946948363
40.947012425
40.947087512
40.947117150
40.947147300
40.947159662
40.947181125
40.947185613
40.947207975
40.947214813
40.947224475
40.947241325
40.947266625
40.947270487
40.947277212
40.947293075
40.947293750
40.947307888
40.947315737
40.947360150
40.947371150
40.947378212
40.947379138
40.947388962
40.947400250
40.947439800
40.947444938
40.947455175
40.947476112
40.947478050
40.947496087
40.947504125
40.947519537
40.947537225
40.947549788
40.947554975
40.947568987
40.947570562
40.947581388
40.947628288
40.947629363
40.947635138
40.947647425
40.947669838
40.947696675
40.947705400
40.947711213
40.947713275
40.947713625
40.947725825
40.947727687
40.947743463
40.947751637
40.947760538
40.947763788
40.947773838
40.947787312
40.947817638
40.947829750
40.947840750
40.947859137
40.947878775
40.947905375
40.947909888
40.947950925
40.947954637
40.948018412
40.948047100
40.948082888
40.948084038
40.948122013
40.948158050
40.948161375
40.948202587
40.948203587
40.948209312
40.948213362
40.948219413
40.948232000
40.948257925
40.948293112
40.948307350
40.948316488
40.948319150
40.948327450
40.948344013
40.948353613
40.948379112
40.948379788
40.948382850
40.948420000
40.948428925
40.948449188
40.948452887
40.948453400
40.948455688
40.948455800
40.948456038
40.948499912
40.948531262
40.948532738
40.948549763
40.948612137
40.948612425
40.948634312
40.948665850
40.948666037
40.948673437
40.948751112
40.948831287
40.948887838
40.948891162
40.948908350
40.948931663
40.948958813
40.948984287
40.949051400
40.949063637
40.949109275
40.949193812
40.949204775
40.949216263
40.949238400
40.949251238
40.949265438
40.949275425
40.949302850
40.949309312
40.949329525
40.949368750
40.949394675
40.949395500
40.949405875
40.949409050
40.949418712
40.949426462
40.949487100
40.949504075
40.949505650
40.949555987
40.949564300
40.949603188
40.949633513
40.949635700
40.949695713
40.949701125
40.949717575
40.949727450
40.949789950
40.949794825
40.949796525
40.949817025
40.949834175
40.949834262
40.949882737
40.949888625
40.949905763
40.949911288
40.950000400
40.950003063
40.950027263
40.950054600
40.950068288
40.950070075
40.950073800
40.950074962
40.950075138
40.950079800
40.950090438
40.950090550
40.950094575
40.950095887
40.950122988
40.950126213
40.950128738
40.950170250
40.950173800
40.950190125
40.950205637
40.950214788
40.950225300
40.950236100
40.950262163
40.950263500
40.950272550
40.950273775
40.950282850
40.950320450
40.950407100
40.950413300
40.950416650
40.950436637
40.950441637
40.950452375
40.950459925
40.950492250
40.950519888
40.950533200
40.950591387
40.950609075
40.950614812
40.950629388
40.950650037
40.950682638
40.950700975
40.950708437
40.950713437
40.950725037
40.950732925
40.950751313
40.950818975
40.950868562
40.950870587
40.950890562
40.950893000
40.950941625
40.950957362
40.950969375
40.950993200
40.950996012
40.951002700
40.951032238
40.951033362
40.951071263
40.951111438
40.951125437
40.951127275
40.951131788
40.951153088
40.951155500
40.951173225
40.951280975
40.951285675
40.951289663
40.951289750
40.951303750
40.951325262
40.951344263
40.951348050
40.951350637
40.951393887
40.951409912
40.951416950
40.951422600
40.951426975
40.951435650
40.951444262
40.951451250
40.951458400
40.951458563
40.951496525
40.951502150
40.951504687
40.951506313
40.951507350
40.951508012
40.951517325
40.951521963
40.951548813
40.951556962
40.951568750
40.951597462
40.951619325
40.951620338
40.951620775
40.951642488
40.951651200
40.951657500
40.951658500
40.951664850
40.951668488
40.951668575
40.951708362
40.951712738
40.951718687
40.951726400
40.951747637
40.951764238
40.951767762
40.951772550
40.951783400
40.951784938
40.951804250
40.951812588
40.951875875
40.951894287
40.951899688
40.951916125
40.951945225
40.951947563
40.951970413
40.952040900
40.952043387
40.952058250
40.952065150
40.952076987
40.952101463
40.952121287
40.952156213
40.952161487
40.952164250
40.952165437
40.952165638
40.952242825
40.952262300
40.952279387
40.952280212
40.952280962
40.952294600
40.952326300
40.952328600
40.952367275
40.952370737
40.952407650
40.952433500
40.952442713
40.952445225
40.952446337
40.952446875
40.952450750
40.952453562
40.952463625
40.952469888
40.952474200
40.952480150
40.952509900
40.952512388
40.952523550
40.952530012
40.952532813
40.952534625
40.952547650
40.952553950
40.952555575
40.952569537
40.952594262
40.952605713
40.952655763
40.952669650
40.952670637
40.952671300
40.952673913
40.952712625
40.952730275
40.952732700
40.952750500
40.952817788
40.952830525
40.952835850
40.952845412
40.952852600
40.952879600
40.952881688
40.952881775
40.952902550
40.952917125
40.952943625
40.952955737
40.952985100
40.952986413
40.953017525
40.953018900
40.953031275
40.953068750
40.953074400
40.953077613
40.953109600
40.953126488
40.953127413
40.953153087
40.953156750
40.953157137
40.953182562
40.953190300
40.953210275
40.953216775
40.953227450
40.953244338
40.953262088
40.953279513
40.953280725
40.953280812
40.953280900
40.953310063
40.953313587
40.953359375
40.953360800
40.953382025
40.953421963
40.953424975
40.953426513
40.953463600
40.953468163
40.953470750
40.953501313
40.953544175
40.953565775
40.953572087
40.953577700
40.953583825
40.953591800
40.953610113
40.953610613
40.953610738
40.953611438
40.953614875
40.953626462
40.953627912
40.953656712
40.953675313
40.953692438
40.953703512
40.953703600
40.953705163
40.953782050
40.953782438
40.953782750
40.953793387
40.953809875
40.953825100
40.953833875
40.953842875
40.953844887
40.953852588
40.953857200
40.953862837
40.953873900
40.953883200
40.953886037
40.953890100
40.953920512
40.953943550
40.953948000
40.953952687
40.953962225
40.953981000
40.953982800
40.953988450
40.953995625
40.954000288
40.954006000
40.954010575
40.954018838
40.954029662
40.954041088
40.954049588
40.954053962
40.954067788
40.954071275
40.954078525
40.954087000
40.954095913
40.954103675
40.954108400
40.954114900
40.954118913
40.954123000
40.954123675
40.954124900
40.954131412
40.954185100
40.954186513
40.954197888
40.954218588
40.954222075
40.954236525
40.954300300
40.954306088
40.954306913
40.954309550
40.954316087
40.954317675
40.954321212
40.954322738
40.954324700
40.954336862
40.954349425
40.954354750
40.954355488
40.954356700
40.954361013
40.954363138
40.954367387
40.954371737
40.954379913
40.954396012
40.954412600
40.954488375
40.954496838
40.954522662
40.954524238
40.954524375
40.954536312
40.954589162
40.954630163
40.954668250
40.954675337
40.954690963
40.954702300
40.954707713
40.954737575
40.954745538
40.954772775
40.954774562
40.954784512
40.954811988
40.954816875
40.954821987
40.954831850
40.954858575
40.954858700
40.954861750
40.954894725
40.954918713
40.954951550
40.954958825
40.954962700
40.954969938
40.954972562
40.955009675
40.955015000
40.955031037
40.955047112
40.955047388
40.955078388
40.955090838
40.955097487
40.955101725
40.955113813
40.955115500
40.955122650
40.955179763
40.955197062
40.955198088
40.955200813
40.955215100
40.955222425
40.955252375
40.955263712
40.955265400
40.955284925
40.955293350
40.955295125
40.955314487
40.955330175
40.955331775
40.955336875
40.955373125
40.955402187
40.955402425
40.955404638
40.955416300
40.955428488
40.955429338
40.955433350
40.955439900
40.955446237
40.955456250
40.955468450
40.955470300
40.955478288
40.955485075
40.955486812
40.955493550
40.955496150
40.955505300
40.955544575
40.955552150
40.955558850
40.955583637
40.955587812
40.955593087
40.955600537
40.955629025
40.955648500
40.955651875
40.955666375
40.955679500
40.955697487
40.955700538
40.955720550
40.955757013
40.955759288
40.955864750
40.955865813
40.955872375
40.955892225
40.955912662
40.955927788
40.955931187
40.955937950
40.955943138
40.955945125
40.955958825
40.955961288
40.955965437
40.955994512
40.956001613
40.956005925
40.956015350
40.956019725
40.956042125
40.956056750
40.956078912
40.956090975
40.956093325
40.956112537
40.956117950
40.956152825
40.956160275
40.956178775
40.956221550
40.956231025
40.956240325
40.956242012
40.956251750
40.956256025
40.956272600
40.956276612
40.956276688
40.956326500
40.956362400
40.956370050
40.956370662
40.956371762
40.956405588
40.956419737
40.956441238
40.956446650
40.956460775
40.956461488
40.956462125
40.956463038
40.956474775
40.956477950
40.956481188
40.956485750
40.956488175
40.956491138
40.956492762
40.956493525
40.956501563
40.956503312
40.956507375
40.956527712
40.956529875
40.956530288
40.956566850
40.956593238
40.956599150
40.956608612
40.956655775
40.956669225
40.956678637
40.956692012
40.956694500
40.956717700
40.956718063
40.956752812
40.956755212
40.956755663
40.956781350
40.956812138
40.956836962
40.956868500
40.956877412
40.956877725
40.956878487
40.956880450
40.956884150
40.956899500
40.956906213
40.956918487
40.956932063
40.956940200
40.956960425
40.956970887
40.956972437
40.956974875
40.956981900
40.956997587
40.957004938
40.957005438
40.957011988
40.957012075
40.957019975
40.957020163
40.957030637
40.957033600
40.957045875
40.957046488
40.957051275
40.957073337
40.957097475
40.957165137
40.957166362
40.957168137
40.957178838
40.957181650
40.957260500
40.957268275
40.957274275
40.957292587
40.957301712
40.957305838
40.957325925
40.957327238
40.957329462
40.957330863
40.957342725
40.957343513
40.957359925
40.957385675
40.957393088
40.957396487
40.957404625
40.957410225
40.957420400
40.957421162
40.957425613
40.957428312
40.957430237
40.957432037
40.957499775
40.957503475
40.957503625
40.957512362
40.957519412
40.957530275
40.957559700
40.957572625
40.957583263
40.957600963
40.957611775
40.957641237
40.957645250
40.957655500
40.957663850
40.957683663
40.957707662
40.957723150
40.957759875
40.957776487
40.957787500
40.957793862
40.957815688
40.957817162
40.957828537
40.957841125
40.957883700
40.957891262
40.957893963
40.957895750
40.957902713
40.957943513
40.957946763
40.957949150
40.957958987
40.957959288
40.957960000
40.957978650
40.957984225
40.957984825
40.957984925
40.958016300
40.958032625
40.958071125
40.958076800
40.958077962
40.958088788
40.958115100
40.958122237
40.958145237
40.958146763
40.958150213
40.958161338
40.958176025
40.958200350
40.958201987
40.958204825
40.958215775
40.958220825
40.958242863
40.958250575
40.958252988
40.958253787
40.958264725
40.958267900
40.958297937
40.958330563
40.958390237
40.958448950
40.958489250
40.958506112
40.958512200
40.958514788
40.958522237
40.958530588
40.958545175
40.958577988
40.958582013
40.958587063
40.958628350
40.958643112
40.958670713
40.958671825
40.958679213
40.958683388
40.958684338
40.958702325
40.958708812
40.958711175
40.958725288
40.958774600
40.958790388
40.958797588
40.958810100
40.958824450
40.958833950
40.958848113
40.958901500
40.958902288
40.958921563
40.958925100
40.958929363
40.958958088
40.958979875
40.958992462
40.959007250
40.959010300
40.959032850
40.959033975
40.959063525
40.959106800
40.959129612
40.959170825
40.959201675
40.959213813
40.959273375
40.959274112
40.959276188
40.959278912
40.959313575
40.959368225
40.959376275
40.959382813
40.959386450
40.959442800
40.959442925
40.959450487
40.959462700
40.959476612
40.959479875
40.959486938
40.959492262
40.959506025
40.959516138
40.959597213
40.959612550
40.959616325
40.959633588
40.959653700
40.959655300
40.959692250
40.959696100
40.959704675
40.959791125
40.959791725
40.959804200
40.959810375
40.959828563
40.959849950
40.959851513
40.959860187
40.959862513
40.959892238
40.959904250
40.959925187
40.959953650
40.959965575
40.959974938
40.959980250
40.959994888
40.959995212
40.960005237
40.960005975
40.960046850
40.960087375
40.960101300
40.960105637
40.960110625
40.960117987
40.960124787
40.960126750
40.960133287
40.960142762
40.960145187
40.960148387
40.960151862
40.960205063
40.960217187
40.960220075
40.960235275
40.960239087
40.960239175
40.960257950
40.960264313
40.960285075
40.960293625
40.960312275
40.960328363
40.960337825
40.960369013
40.960378425
40.960384850
40.960385800
40.960396188
40.960404275
40.960407737
40.960478038
40.960493488
40.960539975
40.960543087
40.960549812
40.960562663
40.960563425
40.960568837
40.960603900
40.960630625
40.960631812
40.960666737
40.960739737
40.960766250
40.960789100
40.960804350
40.960814863
40.960839050
40.960868213
40.960870038
40.960895638
40.960904475
40.960928612
40.960955162
40.960961625
40.960962025
40.960969637
40.960976225
40.961005038
40.961006887
40.961008950
40.961009025
40.961009187
40.961023438
40.961030375
40.961044975
40.961077688
40.961111125
40.961131975
40.961159913
40.961194263
40.961196000
40.961205150
40.961206500
40.961212125
40.961249000
40.961298550
40.961307887
40.961315275
40.961315812
40.961317400
40.961319050
40.961319400
40.961363887
40.961374838
40.961375563
40.961384000
40.961389800
40.961397787
40.961463262
40.961473800
40.961480687
40.961492062
40.961496400
40.961551075
40.961564325
40.961566088
40.961584350
40.961601200
40.961601687
40.961657663
40.961660375
40.961664250
40.961666712
40.961674300
40.961674712
40.961687088
40.961690300
40.961730200
40.961751562
40.961781000
40.961786050
40.961805762
40.961805863
40.961805988
40.961819900
40.961841950
40.961878025
40.961934238
40.961964225
40.961971838
40.961982013
40.961988975
40.962038363
40.962074300
40.962081325
40.962087963
40.962116350
40.962124300
40.962128700
40.962129275
40.962131662
40.962148013
40.962154238
40.962156237
40.962159800
40.962170500
40.962179125
40.962188400
40.962197275
40.962254675
40.962280425
40.962318000
40.962346850
40.962357262
40.962365338
40.962365488
40.962374713
40.962412750
40.962438263
40.962468712
40.962477300
40.962531550
40.962535975
40.962579688
40.962582150
40.962590437
40.962598812
40.962612475
40.962613225
40.962623112
40.962642375
40.962665388
40.962689187
40.962698737
40.962698825
40.962714350
40.962718288
40.962725550
40.962735337
40.962756963
40.962812812
40.962822463
40.962837562
40.962847250
40.962853125
40.962908850
40.962914613
40.962915563
40.962926387
40.962930038
40.962948450
40.962964662
40.962965025
40.962974175
40.962980500
40.962997075
40.963007025
40.963026600
40.963026738
40.963050463
40.963073962
40.963079375
40.963079525
40.963083713
40.963084163
40.963087788
40.963089637
40.963090375
40.963113550
40.963119537
40.963130000
40.963130850
40.963138013
40.963143237
40.963194988
40.963200863
40.963208063
40.963237500
40.963240450
40.963271038
40.963283788
40.963335263
40.963346800
40.963347125
40.963351775
40.963355925
40.963373175
40.963382400
40.963389600
40.963393862
40.963399037
40.963423463
40.963432563
40.963439937
40.963443600
40.963452575
40.963468350
40.963475950
40.963516375
40.963534862
40.963536350
40.963575463
40.963580450
40.963598050
40.963611888
40.963615637
40.963627725
40.963634125
40.963661538
40.963675650
40.963693163
40.963697900
40.963703650
40.963730437
40.963741475
40.963770625
40.963773150
40.963787362
40.963792813
40.963800787
40.963838063
40.963852663
40.963873950
40.963910575
40.963912687
40.963914387
40.963914475
40.963920988
40.963924675
40.963930738
40.963931612
40.963934300
40.963934425
40.963982400
40.963997263
40.964019962
40.964059625
40.964078587
40.964086362
40.964122737
40.964154500
40.964159538
40.964181400
40.964184512
40.964229588
40.964250712
40.964258962
40.964265925
40.964266375
40.964270013
40.964276350
40.964277325
40.964282787
40.964288538
40.964289150
40.964310338
40.964310925
40.964330750
40.964356125
40.964363537
40.964394162
40.964394950
40.964404163
40.964445325
40.964488913
40.964492275
40.964553100
40.964571850
40.964573050
40.964577675
40.964583975
40.964606775
40.964613650
40.964639925
40.964656750
40.964667125
40.964675075
40.964688550
40.964689488
40.964721600
40.964724887
40.964736050
40.964753775
40.964757850
40.964803650
40.964821937
40.964827638
40.964829812
40.964833625
40.964838112
40.964850750
40.964856588
40.964885850
40.964890363
40.964895800
40.964895875
40.964937150
40.964937613
40.964971825
40.964979525
40.964986000
40.964987275
40.965000550
40.965005150
40.965014125
40.965014400
40.965016950
40.965019287
40.965029675
40.965029750
40.965029837
40.965032975
40.965055787
40.965055875
40.965101975
40.965118025
40.965156675
40.965169712
40.965188050
40.965189063
40.965226638
40.965246413
40.965256412
40.965256737
40.965262063
40.965264787
40.965275600
40.965281000
40.965294662
40.965316950
40.965320813
40.965336825
40.965339275
40.965345238
40.965369350
40.965380938
40.965385325
40.965409712
40.965410437
40.965413575
40.965416450
40.965427537
40.965443425
40.965450488
40.965475738
40.965483838
40.965515612
40.965537387
40.965553013
40.965559238
40.965583925
40.965601225
40.965617112
40.965629712
40.965641887
40.965645487
40.965665650
40.965700213
40.965700300
40.965722425
40.965727888
40.965748338
40.965757275
40.965763663
40.965777650
40.965778063
40.965786988
40.965807725
40.965815600
40.965819088
40.965826425
40.965838200
40.965858363
40.965859438
40.965861238
40.965868950
40.965877687
40.965886512
40.965891437
40.965892775
40.965893837
40.965898525
40.965898663
40.965921300
40.965927937
40.965949450
40.965958300
40.965963850
40.965987175
40.965991750
40.965992500
40.965995400
40.966029513
40.966045625
40.966061862
40.966063000
40.966067837
40.966085175
40.966088113
40.966089325
40.966161300
40.966168563
40.966175600
40.966195537
40.966205800
40.966219237
40.966268113
40.966282087
40.966288713
40.966296238
40.966320788
40.966323862
40.966324025
40.966346350
40.966373512
40.966373787
40.966378775
40.966420025
40.966420450
40.966433850
40.966446750
40.966446850
40.966447075
40.966476075
40.966486350
40.966488363
40.966496750
40.966508187
40.966511813
40.966512888
40.966515225
40.966515313
40.966515400
40.966536450
40.966536650
40.966549462
40.966554750
40.966559200
40.966562538
40.966570838
40.966575087
40.966582600
40.966583125
40.966583212
40.966590088
40.966592513
40.966600325
40.966642087
40.966645575
40.966652938
40.966653337
40.966672950
40.966673300
40.966675137
40.966678587
40.966686088
40.966696375
40.966727187
40.966749000
40.966754375
40.966755100
40.966767600
40.966775225
40.966783050
40.966783388
40.966794050
40.966837400
40.966838000
40.966838162
40.966843000
40.966867613
40.966869487
40.966874612
40.966877213
40.966904662
40.966908375
40.966915038
40.966921513
40.966923100
40.966953450
40.966956037
40.967034013
40.967050638
40.967050725
40.967064075
40.967071825
40.967075450
40.967079050
40.967088512
40.967099300
40.967151188
40.967163437
40.967201762
40.967216112
40.967233163
40.967233738
40.967289075
40.967292638
40.967292825
40.967293312
40.967294850
40.967295337
40.967314400
40.967318912
40.967326013
40.967327125
40.967349700
40.967350575
40.967350663
40.967353213
40.967393212
40.967405950
40.967438700
40.967477487
40.967518400
40.967539612
40.967543187
40.967543275
40.967543875
40.967564875
40.967580963
40.967582875
40.967582963
40.967585025
40.967586588
40.967590225
40.967592725
40.967611588
40.967614650
40.967614775
40.967622225
40.967639988
40.967640750
40.967649925
40.967670863
40.967686937
40.967692288
40.967694962
40.967698300
40.967699063
40.967702900
40.967708837
40.967709500
40.967725725
40.967733438
40.967734125
40.967743050
40.967744825
40.967788650
40.967789788
40.967804050
40.967804413
40.967805013
40.967806300
40.967809512
40.967819062
40.967823675
40.967827675
40.967830562
40.967852375
40.967853750
40.967854000
40.967858875
40.967876113
40.967899725
40.967903638
40.967903775
40.967936988
40.967943725
40.967944137
40.967944213
40.967951988
40.967954825
40.967962212
40.967978375
40.968013838
40.968016662
40.968021538
40.968023712
40.968028250
40.968032550
40.968033013
40.968033250
40.968035675
40.968039338
40.968047037
40.968048387
40.968049550
40.968056125
40.968059762
40.968077225
40.968090287
40.968090862
40.968102525
40.968103337
40.968103963
40.968123750
40.968173738
40.968177387
40.968179763
40.968181250
40.968202550
40.968202813
40.968204112
40.968218937
40.968221200
40.968224038
40.968228063
40.968258625
40.968261125
40.968263675
40.968263763
40.968288975
40.968292100
40.968294638
40.968314750
40.968324712
40.968325775
40.968326050
40.968332938
40.968333875
40.968339288
40.968343125
40.968356787
40.968385650
40.968396100
40.968399662
40.968400663
40.968400750
40.968406025
40.968406425
40.968411088
40.968425750
40.968429900
40.968432937
40.968439612
40.968461312
40.968498963
40.968520900
40.968537488
40.968543788
40.968545562
40.968561375
40.968571787
40.968579925
40.968581988
40.968584625
40.968587500
40.968594862
40.968596463
40.968598062
40.968602050
40.968613138
40.968614850
40.968615575
40.968636975
40.968653350
40.968672925
40.968683738
40.968688050
40.968697988
40.968702325
40.968705513
40.968705600
40.968705925
40.968711650
40.968712563
40.968723375
40.968736112
40.968748975
40.968774713
40.968800088
40.968805012
40.968810037
40.968810675
40.968813000
40.968822375
40.968823400
40.968830900
40.968864262
40.968891212
40.968892350
40.968904900
40.968927525
40.968929188
40.968930388
40.968932925
40.968961013
40.968963512
40.968983075
40.968989837
40.969006075
40.969020375
40.969022000
40.969031725
40.969032613
40.969033413
40.969038850
40.969047213
40.969049437
40.969050250
40.969053950
40.969072938
40.969112925
40.969148200
40.969149513
40.969156375
40.969186513
40.969230500
40.969249950
40.969253612
40.969261362
40.969262038
40.969266250
40.969268963
40.969286700
40.969288175
40.969289463
40.969295313
40.969303713
40.969311512
40.969315288
40.969320800
40.969326350
40.969348137
40.969350075
40.969351550
40.969363837
40.969373375
40.969384950
40.969408188
40.969415575
40.969417525
40.969418300
40.969420275
40.969421737
40.969454713
40.969460738
40.969461250
40.969469663
40.969479062
40.969482725
40.969497387
40.969504250
40.969523950
40.969545350
40.969546550
40.969550338
40.969553675
40.969565762
40.969566400
40.969568387
40.969590037
40.969590637
40.969614212
40.969661750
40.969661862
40.969672137
40.969676450
40.969696275
40.969703450
40.969774825
40.969806238
40.969807287
40.969809975
40.969824362
40.969831812
40.969835950
40.969837300
40.969838075
40.969843488
40.969845488
40.969865200
40.969866913
40.969878137
40.969888412
40.969888500
40.969901337
40.969909038
40.969911100
40.969919700
40.969941125
40.969941713
40.969946437
40.969949912
40.969972125
40.969977013
40.970015850
40.970015975
40.970052425
40.970056700
40.970085588
40.970087150
40.970095875
40.970097325
40.970097563
40.970137800
40.970155813
40.970156188
40.970159612
40.970167238
40.970207925
40.970238525
40.970239175
40.970240750
40.970252175
40.970273950
40.970292750
40.970350975
40.970379163
40.970417375
40.970471975
40.970503837
40.970513363
40.970521762
40.970522300
40.970535125
40.970535575
40.970545525
40.970583088
40.970583162
40.970591187
40.970593663
40.970595300
40.970595600
40.970605075
40.970618200
40.970618563
40.970629563
40.970639813
40.970642662
40.970648850
40.970650850
40.970664513
40.970667250
40.970669337
40.970670562
40.970670650
40.970670787
40.970673950
40.970675838
40.970695100
40.970698162
40.970723437
40.970739262
40.970742638
40.970742925
40.970756888
40.970767675
40.970769987
40.970771412
40.970773200
40.970781037
40.970797187
40.970805375
40.970812800
40.970900625
40.970925750
40.970944088
40.970977800
40.970996550
40.970996638
40.971017900
40.971052700
40.971065475
40.971065625
40.971073062
40.971094050
40.971104387
40.971112525
40.971131988
40.971148263
40.971151113
40.971157475
40.971162187
40.971174800
40.971176350
40.971178575
40.971180412
40.971191162
40.971194762
40.971217550
40.971248275
40.971269550
40.971281938
40.971288362
40.971300675
40.971301213
40.971310625
40.971325138
40.971339225
40.971341600
40.971342850
40.971345250
40.971351300
40.971377150
40.971380162
40.971385600
40.971395937
40.971403137
40.971406000
40.971424463
40.971427988
40.971431788
40.971432388
40.971432650
40.971442200
40.971448913
40.971454313
40.971458787
40.971461862
40.971514025
40.971525675
40.971533875
40.971541337
40.971543800
40.971545912
40.971552237
40.971565000
40.971567337
40.971569000
40.971570562
40.971579275
40.971591688
40.971603063
40.971610338
40.971613512
40.971644162
40.971653125
40.971657975
40.971679038
40.971680425
40.971694375
40.971699212
40.971703600
40.971720525
40.971725350
40.971726150
40.971745625
40.971757475
40.971758337
40.971765075
40.971769387
40.971771600
40.971772250
40.971778988
40.971780225
40.971784288
40.971791712
40.971792650
40.971811938
40.971815738
40.971865850
40.971866738
40.971869550
40.971895362
40.971940050
40.971944700
40.971955438
40.971968612
40.971974700
40.971984887
40.971987250
40.971992038
40.971999563
40.972014175
40.972041338
40.972052575
40.972052963
40.972063212
40.972064625
40.972070275
40.972083512
40.972085425
40.972088113
40.972110925
40.972112575
40.972123875
40.972137612
40.972139025
40.972142838
40.972157375
40.972159000
40.972159662
40.972179963
40.972194763
40.972201938
40.972213387
40.972228625
40.972230925
40.972232087
40.972238963
40.972243087
40.972244375
40.972244450
40.972262425
40.972263900
40.972267675
40.972268225
40.972268525
40.972273313
40.972280025
40.972289025
40.972289675
40.972295425
40.972295550
40.972302750
40.972303875
40.972315575
40.972324212
40.972340137
40.972341325
40.972343612
40.972352837
40.972364812
40.972383263
40.972383375
40.972402050
40.972433575
40.972447875
40.972452725
40.972476562
40.972506762
40.972507763
40.972508175
40.972519450
40.972520125
40.972522250
40.972530275
40.972540300
40.972542463
40.972545350
40.972555937
40.972560788
40.972561412
40.972563087
40.972579275
40.972585125
40.972586250
40.972597450
40.972616688
40.972621775
40.972642513
40.972650425
40.972650638
40.972659850
40.972659963
40.972662775
40.972663925
40.972674475
40.972675175
40.972676075
40.972685863
40.972694412
40.972694662
40.972718350
40.972734400
40.972758875
40.972780175
40.972788275
40.972788837
40.972789050
40.972789400
40.972792138
40.972794812
40.972816375
40.972829375
40.972829800
40.972838512
40.972852500
40.972928825
40.972965937
40.973018387
40.973021825
40.973034863
40.973040512
40.973048850
40.973051250
40.973053225
40.973068925
40.973132600
40.973162875
40.973164050
40.973192213
40.973236062
40.973278962
40.973287875
40.973288713
40.973288875
40.973295863
40.973299262
40.973301200
40.973304887
40.973313650
40.973316400
40.973336450
40.973337638
40.973342788
40.973344100
40.973349050
40.973365725
40.973365850
40.973391212
40.973394700
40.973398862
40.973400187
40.973405300
40.973423813
40.973445263
40.973463825
40.973467025
40.973570825
40.973599288
40.973605325
40.973606362
40.973614300
40.973629150
40.973636800
40.973639000
40.973665775
40.973666663
40.973687762
40.973689163
40.973705813
40.973747712
40.973798512
40.973819187
40.973820813
40.973841150
40.973843638
40.973857512
40.973889425
40.973896425
40.973903825
40.973915312
40.973915500
40.973941225
40.973959712
40.973962112
40.973965638
40.973974475
40.973978100
40.973981800
40.973984675
40.973984900
40.973993350
40.974016600
40.974033350
40.974040688
40.974065037
40.974065737
40.974071525
40.974105975
40.974113225
40.974160363
40.974168025
40.974191088
40.974236062
40.974236150
40.974248150
40.974269600
40.974289287
40.974300200
40.974320625
40.974327200
40.974335275
40.974338225
40.974339100
40.974361663
40.974365950
40.974370450
40.974375800
40.974378175
40.974386450
40.974390800
40.974391900
40.974392000
40.974410825
40.974411962
40.974412975
40.974413425
40.974413575
40.974420850
40.974433125
40.974441863
40.974462387
40.974506938
40.974510313
40.974562787
40.974566125
40.974571787
40.974571950
40.974584087
40.974606863
40.974635975
40.974636575
40.974645563
40.974646950
40.974650887
40.974652537
40.974655525
40.974666437
40.974667100
40.974672787
40.974674437
40.974680475
40.974696450
40.974698475
40.974707925
40.974708212
40.974709887
40.974721525
40.974723500
40.974724225
40.974756050
40.974760512
40.974769737
40.974817650
40.974817913
40.974833600
40.974847537
40.974848750
40.974859100
40.974864375
40.974890837
40.974914512
40.974933300
40.974945500
40.974946563
40.974947325
40.974968550
40.975012388
40.975012638
40.975018488
40.975037375
40.975039012
40.975040175
40.975045225
40.975049613
40.975049787
40.975055950
40.975066463
40.975075725
40.975082050
40.975097387
40.975099863
40.975100862
40.975104763
40.975109063
40.975109250
40.975111662
40.975115425
40.975126225
40.975131013
40.975135563
40.975138275
40.975143262
40.975157850
40.975159050
40.975169812
40.975180262
40.975182438
40.975227188
40.975229212
40.975232662
40.975245900
40.975252287
40.975256513
40.975258862
40.975301937
40.975303412
40.975305312
40.975308325
40.975311613
40.975324462
40.975331575
40.975331750
40.975334150
40.975335725
40.975344112
40.975345025
40.975345550
40.975346550
40.975354487
40.975376125
40.975378887
40.975388462
40.975403237
40.975444900
40.975460850
40.975462562
40.975465925
40.975488775
40.975490812
40.975492175
40.975495400
40.975539613
40.975540012
40.975541375
40.975544300
40.975545150
40.975557413
40.975583450
40.975585387
40.975588462
40.975594288
40.975607887
40.975618600
40.975631650
40.975635238
40.975637562
40.975658725
40.975665113
40.975674787
40.975674987
40.975676087
40.975679850
40.975687437
40.975716200
40.975724975
40.975731688
40.975736287
40.975736600
40.975737325
40.975740675
40.975748362
40.975748913
40.975750613
40.975757362
40.975760638
40.975774237
40.975775637
40.975778213
40.975781775
40.975788462
40.975801225
40.975802212
40.975804262
40.975807850
40.975815325
40.975816200
40.975820600
40.975822400
40.975824237
40.975824612
40.975829000
40.975851338
40.975852637
40.975854275
40.975859763
40.975872037
40.975884950
40.975917450
40.975929150
40.975934875
40.975965050
40.975966288
40.975967737
40.975970050
40.975988263
40.975995950
40.975996425
40.976001875
40.976010663
40.976015012
40.976015188
40.976023013
40.976047962
40.976048450
40.976050988
40.976051338
40.976066700
40.976083962
40.976094375
40.976099725
40.976100925
40.976102037
40.976129125
40.976130575
40.976131950
40.976132912
40.976133025
40.976148737
40.976149687
40.976150838
40.976158437
40.976158525
40.976167575
40.976178350
40.976179675
40.976184412
40.976229575
40.976268213
40.976270587
40.976271275
40.976279738
40.976280700
40.976295488
40.976371013
40.976376875
40.976384712
40.976389150
40.976395125
40.976401275
40.976402163
40.976405812
40.976407313
40.976425575
40.976432700
40.976471238
40.976471412
40.976503587
40.976511950
40.976512138
40.976514325
40.976524800
40.976540150
40.976542012
40.976542100
40.976551925
40.976553675
40.976578162
40.976584663
40.976585350
40.976590650
40.976596738
40.976602562
40.976635075
40.976659312
40.976666975
40.976669225
40.976688050
40.976693912
40.976736587
40.976742313
40.976743337
40.976835362
40.976866687
40.976867475
40.976882450
40.976886388
40.976887600
40.976902088
40.976905313
40.976911763
40.976925587
40.976929900
40.976938150
40.976948550
40.976966950
40.976975025
40.976980500
40.976986125
40.976987675
40.976992075
40.977009012
40.977013875
40.977018700
40.977021600
40.977029462
40.977035788
40.977039950
40.977052538
40.977075650
40.977095887
40.977096550
40.977105825
40.977136975
40.977140013
40.977141525
40.977142638
40.977145050
40.977155588
40.977159600
40.977173712
40.977174838
40.977185050
40.977197600
40.977198750
40.977224488
40.977226250
40.977228637
40.977231800
40.977240625
40.977267575
40.977292363
40.977299012
40.977299487
40.977300250
40.977300687
40.977311025
40.977314163
40.977323613
40.977328875
40.977333563
40.977340825
40.977348350
40.977353738
40.977355300
40.977377913
40.977391125
40.977428625
40.977448150
40.977458463
40.977475425
40.977498450
40.977507313
40.977525888
40.977551863
40.977593750
40.977610738
40.977613100
40.977614800
40.977616275
40.977671513
40.977688237
40.977713737
40.977723737
40.977738262
40.977743025
40.977744763
40.977747050
40.977756775
40.977793350
40.977793650
40.977801825
40.977802338
40.977808913
40.977809625
40.977810125
40.977810225
40.977812075
40.977831538
40.977832212
40.977833737
40.977836862
40.977837962
40.977839512
40.977840850
40.977854750
40.977856313
40.977872350
40.977874212
40.977880875
40.977915000
40.977915137
40.977915788
40.977920862
40.977923012
40.977929612
40.977935300
40.977949000
40.977950325
40.977961000
40.977961100
40.977971213
40.977978288
40.978002675
40.978016387
40.978036112
40.978044037
40.978048525
40.978052700
40.978054125
40.978054450
40.978060875
40.978073812
40.978076700
40.978082875
40.978092113
40.978100062
40.978100162
40.978106600
40.978117950
40.978120137
40.978131300
40.978147937
40.978153687
40.978163337
40.978244325
40.978264525
40.978266375
40.978267913
40.978269450
40.978272475
40.978276325
40.978279562
40.978290150
40.978291275
40.978301650
40.978308700
40.978308925
40.978336600
40.978343050
40.978344325
40.978345825
40.978346125
40.978347087
40.978352250
40.978373750
40.978391100
40.978391262
40.978404037
40.978404125
40.978404387
40.978450475
40.978454588
40.978477625
40.978493237
40.978519738
40.978529425
40.978532763
40.978567925
40.978568012
40.978578275
40.978585775
40.978587338
40.978612150
40.978612600
40.978634150
40.978636825
40.978641487
40.978658913
40.978662087
40.978668537
40.978674950
40.978675237
40.978685000
40.978686012
40.978696350
40.978699750
40.978704712
40.978705825
40.978706550
40.978713138
40.978715313
40.978716200
40.978724238
40.978725187
40.978730238
40.978730750
40.978734063
40.978756412
40.978773975
40.978775400
40.978792062
40.978811237
40.978814638
40.978854588
40.978892975
40.978901562
40.978905575
40.978916738
40.978925113
40.978935000
40.978940612
40.978978787
40.978981062
40.978983087
40.979017287
40.979022587
40.979022812
40.979048988
40.979066925
40.979075438
40.979102200
40.979114900
40.979139425
40.979161775
40.979163525
40.979164725
40.979166537
40.979180363
40.979183062
40.979184512
40.979213988
40.979217300
40.979217375
40.979235825
40.979252712
40.979257025
40.979261012
40.979261112
40.979275225
40.979287288
40.979310500
40.979315025
40.979335325
40.979338713
40.979348200
40.979352225
40.979355250
40.979367487
40.979368812
40.979375175
40.979376325
40.979379388
40.979379888
40.979380200
40.979382100
40.979404938
40.979409275
40.979434325
40.979437125
40.979445200
40.979459350
40.979461475
40.979480975
40.979497688
40.979529888
40.979534025
40.979591838
40.979605350
40.979607313
40.979608013
40.979617575
40.979621725
40.979627912
40.979645813
40.979656725
40.979666563
40.979672350
40.979679325
40.979684750
40.979704987
40.979717763
40.979718825
40.979720250
40.979727725
40.979731138
40.979754275
40.979765812
40.979787913
40.979794000
40.979812900
40.979813263
40.979814488
40.979816425
40.979821462
40.979833588
40.979836275
40.979851575
40.979867875
40.979869500
40.979871112
40.979874375
40.979897025
40.979919025
40.979922625
40.979923525
40.979965075
40.979990925
40.980010625
40.980011262
40.980030462
40.980062338
40.980063700
40.980078075
40.980088737
40.980094163
40.980096775
40.980103125
40.980108212
40.980122250
40.980138838
40.980157512
40.980160500
40.980160887
40.980161275
40.980167625
40.980175237
40.980189200
40.980197800
40.980201625
40.980212812
40.980226663
40.980243638
40.980244725
40.980305075
40.980328687
40.980329325
40.980354725
40.980361125
40.980363813
40.980375700
40.980392337
40.980415738
40.980430537
40.980432700
40.980453737
40.980456725
40.980468913
40.980493150
40.980507762
40.980508187
40.980527813
40.980533313
40.980543688
40.980544237
40.980550950
40.980553400
40.980582813
40.980597438
40.980597575
40.980609150
40.980609300
40.980617475
40.980618425
40.980619088
40.980623212
40.980659700
40.980669025
40.980695187
40.980736263
40.980773312
40.980779775
40.980800563
40.980852038
40.980876262
40.980886225
40.980886613
40.980895688
40.980923387
40.980934275
40.980936550
40.980940525
40.980944413
40.980957525
40.980972937
40.981042512
40.981043250
40.981047375
40.981047950
40.981050237
40.981054138
40.981057800
40.981063062
40.981064750
40.981079663
40.981091988
40.981095050
40.981111475
40.981112925
40.981129150
40.981143788
40.981146262
40.981155575
40.981159363
40.981159450
40.981159912
40.981176662
40.981185088
40.981185625
40.981186475
40.981187925
40.981189163
40.981190863
40.981207387
40.981243363
40.981254375
40.981259988
40.981262925
40.981272713
40.981278175
40.981306800
40.981336950
40.981345750
40.981356238
40.981369138
40.981375513
40.981381375
40.981388162
40.981388413
40.981417150
40.981427387
40.981460713
40.981460988
40.981468812
40.981490413
40.981491075
40.981520387
40.981555538
40.981560212
40.981573050
40.981576150
40.981576975
40.981587762
40.981603687
40.981611225
40.981612463
40.981618938
40.981626575
40.981640988
40.981670063
40.981673000
40.981675788
40.981693163
40.981693925
40.981695962
40.981705475
40.981709050
40.981720125
40.981738662
40.981738763
40.981741488
40.981741787
40.981751512
40.981761375
40.981763962
40.981766087
40.981795463
40.981798613
40.981802650
40.981818512
40.981852713
40.981858725
40.981862988
40.981881575
40.981947713
40.981949187
40.981972550
40.982002413
40.982044487
40.982072438
40.982148012
40.982153500
40.982218862
40.982240162
40.982254800
40.982265562
40.982296150
40.982317275
40.982332263
40.982333500
40.982339313
40.982390313
40.982390400
40.982396300
40.982398725
40.982428488
40.982522237
40.982548050
40.982554638
40.982564525
40.982568712
40.982579875
40.982603037
40.982653212
40.982710688
40.982757212
40.982770900
40.982779825
40.982786987
40.982792650
40.982798012
40.982813337
40.982826775
40.982837512
40.982867850
40.982871625
40.982875237
40.982900925
40.982905063
40.982947050
40.982991037
40.982993225
40.983016725
40.983067150
40.983114937
40.983122700
40.983133763
40.983134337
40.983144700
40.983161463
40.983185113
40.983196800
40.983202662
40.983220262
40.983244613
40.983271288
40.983278513
40.983306337
40.983338137
40.983346312
40.983346450
40.983363775
40.983364212
40.983370712
40.983373775
40.983406563
40.983423212
40.983457313
40.983479938
40.983502625
40.983517400
40.983534575
40.983551988
40.983564450
40.983572587
40.983654850
40.983657513
40.983691237
40.983697000
40.983699025
40.983699538
40.983714763
40.983751275
40.983765050
40.983765138
40.983825350
40.983863175
40.983870975
40.983871063
40.983875975
40.983882538
40.983911225
40.983920100
40.983962075
40.984072813
40.984076950
40.984077038
40.984082000
40.984106662
40.984110863
40.984155850
40.984157650
40.984218375
40.984230612
40.984241887
40.984251388
40.984252150
40.984252713
40.984259625
40.984273950
40.984280813
40.984280887
40.984281037
40.984281112
40.984306737
40.984306900
40.984307125
40.984307350
40.984328750
40.984329288
40.984335487
40.984336000
40.984341487
40.984383525
40.984443863
40.984444663
40.984445075
40.984448600
40.984455713
40.984460312
40.984464350
40.984467813
40.984471025
40.984484587
40.984488900
40.984490138
40.984501525
40.984507712
40.984527250
40.984529875
40.984533050
40.984547462
40.984550488
40.984554162
40.984568162
40.984569425
40.984571637
40.984592400
40.984602512
40.984631687
40.984632912
40.984636575
40.984639888
40.984649375
40.984656650
40.984674813
40.984675237
40.984690325
40.984694575
40.984696650
40.984724413
40.984724662
40.984736350
40.984737987
40.984739250
40.984742612
40.984745475
40.984753600
40.984764363
40.984764863
40.984774550
40.984774750
40.984782587
40.984803263
40.984835625
40.984840025
40.984848450
40.984848537
40.984886425
40.984888875
40.984890300
40.984893225
40.984903737
40.984905250
40.984918925
40.984951650
40.984960888
40.984963087
40.984975988
40.984976700
40.984977825
40.984988212
40.984989950
40.984991738
40.985028337
40.985033625
40.985036863
40.985048588
40.985055175
40.985064212
40.985121800
40.985133475
40.985136525
40.985145538
40.985155925
40.985170675
40.985205613
40.985207600
40.985208325
40.985222075
40.985227088
40.985235150
40.985237838
40.985241788
40.985243162
40.985256112
40.985266875
40.985281000
40.985286962
40.985292225
40.985304450
40.985315250
40.985330488
40.985347275
40.985347662
40.985356663
40.985361938
40.985370037
40.985381575
40.985385550
40.985387262
40.985390700
40.985393763
40.985399362
40.985400425
40.985402525
40.985404150
40.985406037
40.985413125
40.985418088
40.985423200
40.985428537
40.985452913
40.985462350
40.985494175
40.985554613
40.985561862
40.985561950
40.985563350
40.985564463
40.985581550
40.985581775
40.985585400
40.985604425
40.985609275
40.985613962
40.985625937
40.985629000
40.985629275
40.985636713
40.985657175
40.985665363
40.985685400
40.985685975
40.985686100
40.985686188
40.985689063
40.985689875
40.985716162
40.985716438
40.985749488
40.985752525
40.985762337
40.985775262
40.985777912
40.985797463
40.985820762
40.985824350
40.985825000
40.985826563
40.985837625
40.985843025
40.985848475
40.985849100
40.985851175
40.985854113
40.985861413
40.985878437
40.985884863
40.985885775
40.985901375
40.985914587
40.985931212
40.985936400
40.985949925
40.985970163
40.985970500
40.985984925
40.985995000
40.985995213
40.986000162
40.986036762
40.986043737
40.986043837
40.986083050
40.986126950
40.986130350
40.986136700
40.986141987
40.986148725
40.986166100
40.986174687
40.986182113
40.986196325
40.986200987
40.986216988
40.986247588
40.986264550
40.986309388
40.986309550
40.986326588
40.986328212
40.986345712
40.986351925
40.986384388
40.986388875
40.986419650
40.986422850
40.986423850
40.986455263
40.986474250
40.986491812
40.986543600
40.986556937
40.986579200
40.986585562
40.986608450
40.986610375
40.986617325
40.986631888
40.986661838
40.986701262
40.986713450
40.986721250
40.986765388
40.986802137
40.986802475
40.986804350
40.986812350
40.986812525
40.986820550
40.986861787
40.986868050
40.986869075
40.986890225
40.986897400
40.986943987
40.986952387
40.987009038
40.987023112
40.987109412
40.987126700
40.987131575
40.987142450
40.987187613
40.987201963
40.987202600
40.987215975
40.987234425
40.987265437
40.987276175
40.987404813
40.987436563
40.987450612
40.987473625
40.987509600
40.987558500
40.987693013
40.987696363
40.987700713
40.987713163
40.987723587
40.987732362
40.987768463
40.987785737
40.987791300
40.987794362
40.987806588
40.987810000
40.987844675
40.987870612
40.987901337
40.987907875
40.987925100
40.987957450
40.988138738
40.988163475
40.988244112
40.988246325
40.988263313
40.988263475
40.988280037
40.988290550
40.988330925
40.988360750
40.988378750
40.988462225
40.988489675
40.988522200
40.988548550
40.988588912
40.988645525
40.988660575
40.988719837
40.988731663
40.988794400
40.988811300
40.988841875
40.988857762
40.988875363
40.988878825
40.988895062
40.988930225
40.988936400
40.988936837
40.989032212
40.989043763
40.989049562
40.989057962
40.989058975
40.989060888
40.989064550
40.989076637
40.989077275
40.989088150
40.989142325
40.989150462
40.989166637
40.989174700
40.989210087
40.989242037
40.989286950
40.989293700
40.989329662
40.989347913
40.989349150
40.989407275
40.989407450
40.989440937
40.989467875
40.989500212
40.989500888
40.989516362
40.989552088
40.989582037
40.989600262
40.989619138
40.989622425
40.989640125
40.989653425
40.989743950
40.989753538
40.989888937
40.990074587
40.990075275
40.990079325
40.990079575
40.990095425
40.990156725
40.990210187
40.990238387
40.990244688
40.990247175
40.990248763
40.990250800
40.990257763
40.990260388
40.990261463
40.990282700
40.990293112
40.990295950
40.990298425
40.990305013
40.990325138
40.990337663
40.990338325
40.990341288
40.990361850
40.990427913
40.990429100
40.990431875
40.990433700
40.990439712
40.990440288
40.990458000
40.990461800
40.990472262
40.990521800
40.990545000
40.990576387
40.990594275
40.990603263
40.990662900
40.990672300
40.990687663
40.990721850
40.990727875
40.990737975
40.990741125
40.990779137
40.990848625
40.990955400
40.991022100
40.991044188
40.991055550
40.991055637
40.991089862
40.991095050
40.991128900
40.991129288
40.991140763
40.991155562
40.991159550
40.991181938
40.991201813
40.991203250
40.991216675
40.991217075
40.991224400
40.991229062
40.991229612
40.991240525
40.991265425
40.991281200
40.991283025
40.991293762
40.991296813
40.991312750
40.991319550
40.991349613
40.991349700
40.991358662
40.991361875
40.991390088
40.991409025
40.991411075
40.991414363
40.991422325
40.991452213
40.991490162
40.991546863
40.991549662
40.991605587
40.991618237
40.991620113
40.991620287
40.991621950
40.991630538
40.991634325
40.991699162
40.991700487
40.991724987
40.991731638
40.991775450
40.991789125
40.991805250
40.991810337
40.991810837
40.991820250
40.991881875
40.991881963
40.991906863
40.991907975
40.991912937
40.991916025
40.991930575
40.991957513
40.992004850
40.992028025
40.992028275
40.992046900
40.992060163
40.992062137
40.992068362
40.992073225
40.992074088
40.992087575
40.992091012
40.992105350
40.992108612
40.992154937
40.992155813
40.992160687
40.992179112
40.992179850
40.992188762
40.992198800
40.992212213
40.992224587
40.992232800
40.992233613
40.992245675
40.992256563
40.992260913
40.992267687
40.992268387
40.992282762
40.992285800
40.992291250
40.992303500
40.992310575
40.992347538
40.992402938
40.992405500
40.992412825
40.992415725
40.992473463
40.992492513
40.992492775
40.992529588
40.992548662
40.992601900
40.992613988
40.992627250
40.992641437
40.992655975
40.992666625
40.992674875
40.992695437
40.992719350
40.992722625
40.992726838
40.992734475
40.992744750
40.992774725
40.992846187
40.992882712
40.992883638
40.992893550
40.992911750
40.992914675
40.992944225
40.992981337
40.993005313
40.993005563
40.993016838
40.993044037
40.993104125
40.993147150
40.993156200
40.993187250
40.993207287
40.993209525
40.993232038
40.993257550
40.993269762
40.993278387
40.993303387
40.993304650
40.993308875
40.993319187
40.993335688
40.993343162
40.993353513
40.993360775
40.993380700
40.993380788
40.993397337
40.993402625
40.993422587
40.993429738
40.993433538
40.993449625
40.993456325
40.993458300
40.993459050
40.993470587
40.993473475
40.993521050
40.993564100
40.993574400
40.993586925
40.993590950
40.993596313
40.993597750
40.993598263
40.993611050
40.993634225
40.993653663
40.993686250
40.993710662
40.993710750
40.993712888
40.993720387
40.993737325
40.993742213
40.993806875
40.993812138
40.993821363
40.993852862
40.993878350
40.993914100
40.993915137
40.993924712
40.993955525
40.993974163
40.993977288
40.993990113
40.994057400
40.994078975
40.994100700
40.994109362
40.994119963
40.994158938
40.994209850
40.994209950
40.994227100
40.994244450
40.994255512
40.994268213
40.994276975
40.994289550
40.994304937
40.994309362
40.994341375
40.994369562
40.994370375
40.994385000
40.994406850
40.994415012
40.994432162
40.994432887
40.994440900
40.994451437
40.994457775
40.994492350
40.994494775
40.994496225
40.994505137
40.994512687
40.994566963
40.994572187
40.994580075
40.994586675
40.994608900
40.994632463
40.994698875
40.994725325
40.994730550
40.994732325
40.994769025
40.994769863
40.994779650
40.994796562
40.994831275
40.994855237
40.994855712
40.994866688
40.994905162
40.994919950
40.994937337
40.994983588
40.995011625
40.995040675
40.995048625
40.995051400
40.995068650
40.995084875
40.995085825
40.995090662
40.995091575
40.995114313
40.995171687
40.995192487
40.995203250
40.995222512
40.995223313
40.995228912
40.995230225
40.995232600
40.995233950
40.995238475
40.995254250
40.995264388
40.995264475
40.995286175
40.995290262
40.995293062
40.995297288
40.995322225
40.995335238
40.995335313
40.995341338
40.995376350
40.995379937
40.995410550
40.995429337
40.995437500
40.995438163
40.995441238
40.995458000
40.995467437
40.995468037
40.995477175
40.995501000
40.995538075
40.995543750
40.995568187
40.995589850
40.995593562
40.995600487
40.995616375
40.995669388
40.995677975
40.995687962
40.995695488
40.995784950
40.995790450
40.995793650
40.995803400
40.995823888
40.995835500
40.995848525
40.995856150
40.995884125
40.995890575
40.995902050
40.995941362
40.995976650
40.995988125
40.996037063
40.996042225
40.996053788
40.996057825
40.996067612
40.996105112
40.996105863
40.996106125
40.996115612
40.996120625
40.996121025
40.996122013
40.996122363
40.996141388
40.996147288
40.996147875
40.996209350
40.996245300
40.996258625
40.996261300
40.996286037
40.996286300
40.996292287
40.996355763
40.996375975
40.996379912
40.996385713
40.996395850
40.996396563
40.996412025
40.996459262
40.996464325
40.996491863
40.996506213
40.996518462
40.996530413
40.996533738
40.996550700
40.996551325
40.996562275
40.996584087
40.996610487
40.996617000
40.996621325
40.996707163
40.996749337
40.996750363
40.996763687
40.996777788
40.996802712
40.996839525
40.996840263
40.996847425
40.996848263
40.996850413
40.996850900
40.996871138
40.996884438
40.996886375
40.996908925
40.996920063
40.996928588
40.996937037
40.996951625
40.996952675
40.996975812
40.997023687
40.997062062
40.997071400
40.997088463
40.997089938
40.997092275
40.997120575
40.997128862
40.997152450
40.997170625
40.997183613
40.997189287
40.997215313
40.997230600
40.997233812
40.997234900
40.997234988
40.997239988
40.997254475
40.997260200
40.997262988
40.997264837
40.997322400
40.997346837
40.997357687
40.997371925
40.997381612
40.997415425
40.997432525
40.997490638
40.997492038
40.997514712
40.997524812
40.997540600
40.997542025
40.997542987
40.997569575
40.997573463
40.997632400
40.997639363
40.997643188
40.997646512
40.997658675
40.997679000
40.997680137
40.997680325
40.997686513
40.997691975
40.997692163
40.997700362
40.997705875
40.997751837
40.997774212
40.997795725
40.997802413
40.997804125
40.997805475
40.997811238
40.997864900
40.997911950
40.997912050
40.997961825
40.997966450
40.997980388
40.997988950
40.998012288
40.998022412
40.998036000
40.998045400
40.998047150
40.998083450
40.998115863
40.998121938
40.998154325
40.998156937
40.998181225
40.998183737
40.998185375
40.998185475
40.998204350
40.998206275
40.998213587
40.998217637
40.998221250
40.998255538
40.998258900
40.998259238
40.998269075
40.998294125
40.998318425
40.998339275
40.998346537
40.998353937
40.998360400
40.998405325
40.998431825
40.998459325
40.998485987
40.998491038
40.998508900
40.998525413
40.998539663
40.998558900
40.998587325
40.998629475
40.998634750
40.998650875
40.998660687
40.998694450
40.998694825
40.998698875
40.998730000
40.998744313
40.998762475
40.998775900
40.998779738
40.998810850
40.998812375
40.998839962
40.998860288
40.998870637
40.998893563
40.998904400
40.998937938
40.998966075
40.998981888
40.998988463
40.998998863
40.999004450
40.999010975
40.999029100
40.999029175
40.999038900
40.999078563
40.999114025
40.999154563
40.999159863
40.999163612
40.999167163
40.999172450
40.999185463
40.999188512
40.999192937
40.999250412
40.999251513
40.999251663
40.999281213
40.999368675
40.999386475
40.999387400
40.999409725
40.999409950
40.999422663
40.999425525
40.999478588
40.999489725
40.999528700
40.999540387
40.999542825
40.999561812
40.999577438
40.999578150
40.999604238
40.999618200
40.999642750
40.999644275
40.999733875
40.999737862
40.999742775
40.999764762
40.999769063
40.999775863
40.999776400
40.999780212
40.999788362
40.999790200
40.999815825
40.999823263
40.999823575
40.999823662
40.999824713
40.999824800
40.999860375
40.999936250
40.999947638
40.999951037
40.999956525
40.999956613
40.999957125
40.999957875
40.999965150
40.999972738
40.999974812
40.999976175
40.999984363
40.999996175
41.000002150
41.000017963
41.000018100
41.000036763
41.000039163
41.000052300
41.000055688
41.000059613
41.000065825
41.000067200
41.000067575
41.000069563
41.000077300
41.000082662
41.000090675
41.000094662
41.000117500
41.000175075
41.000186850
41.000187150
41.000205075
41.000228363
41.000232188
41.000232700
41.000237287
41.000237975
41.000247288
41.000252338
41.000270175
41.000285488
41.000308650
41.000311762
41.000311913
41.000353425
41.000434950
41.000447237
41.000474137
41.000475962
41.000485138
41.000503962
41.000533550
41.000557413
41.000559225
41.000584350
41.000590550
41.000620775
41.000624000
41.000640350
41.000641188
41.000641962
41.000642087
41.000657975
41.000658163
41.000660425
41.000661550
41.000694313
41.000706850
41.000714737
41.000718412
41.000718638
41.000725125
41.000754337
41.000755725
41.000764325
41.000771013
41.000787213
41.000794713
41.000807163
41.000819400
41.000823137
41.000831762
41.000846975
41.000860550
41.000864838
41.000865575
41.000867288
41.000884500
41.000927825
41.000937613
41.000956275
41.000977875
41.000993587
41.001006275
41.001006363
41.001012512
41.001045813
41.001109912
41.001124813
41.001149525
41.001157225
41.001158325
41.001177275
41.001180625
41.001194975
41.001249975
41.001264863
41.001272525
41.001289725
41.001290287
41.001323638
41.001329125
41.001331138
41.001335312
41.001408050
41.001423637
41.001424363
41.001440675
41.001447812
41.001457063
41.001459375
41.001474188
41.001485875
41.001517850
41.001536725
41.001569875
41.001627287
41.001632837
41.001701750
41.001734775
41.001744750
41.001745587
41.001746113
41.001746713
41.001747112
41.001747200
41.001748025
41.001799263
41.001815038
41.001864875
41.001869163
41.001870788
41.001930937
41.001942638
41.001978350
41.001978937
41.002002825
41.002003137
41.002008463
41.002023625
41.002034688
41.002109200
41.002110325
41.002111713
41.002181837
41.002183450
41.002198675
41.002255750
41.002257837
41.002286150
41.002289312
41.002312012
41.002319212
41.002352612
41.002431350
41.002439325
41.002439413
41.002457712
41.002460300
41.002501250
41.002501350
41.002510825
41.002519513
41.002545813
41.002554225
41.002557900
41.002583875
41.002605563
41.002617388
41.002619950
41.002627525
41.002659863
41.002664000
41.002664862
41.002700187
41.002744738
41.002773850
41.002782350
41.002797925
41.002815363
41.002816825
41.002831000
41.002837412
41.002849050
41.002859912
41.002860350
41.002869862
41.002897588
41.002922450
41.002930875
41.002934050
41.002958050
41.002959713
41.002968762
41.002969038
41.002976975
41.002994337
41.002997400
41.003018287
41.003027188
41.003049375
41.003055588
41.003066788
41.003087925
41.003101538
41.003116263
41.003127588
41.003178050
41.003182938
41.003184213
41.003190375
41.003212125
41.003226425
41.003262038
41.003262450
41.003306425
41.003324625
41.003332288
41.003343125
41.003369375
41.003393200
41.003450538
41.003466663
41.003466788
41.003471950
41.003474213
41.003477713
41.003486850
41.003502563
41.003502725
41.003506538
41.003507300
41.003536275
41.003552937
41.003565900
41.003567725
41.003575912
41.003577125
41.003663500
41.003664750
41.003695900
41.003702750
41.003730238
41.003730450
41.003742225
41.003774937
41.003788475
41.003792612
41.003800863
41.003806225
41.003830788
41.003832387
41.003836413
41.003843287
41.003886638
41.003907050
41.003907550
41.003909437
41.003916725
41.003934575
41.003936125
41.003954237
41.003958650
41.003963600
41.003966963
41.003983175
41.004025687
41.004047825
41.004051037
41.004051788
41.004079600
41.004102650
41.004115687
41.004169737
41.004169925
41.004206175
41.004217387
41.004224250
41.004226313
41.004247687
41.004263612
41.004268250
41.004271225
41.004283775
41.004286087
41.004291350
41.004312750
41.004326150
41.004340912
41.004356288
41.004366637
41.004401663
41.004431962
41.004438462
41.004449163
41.004466300
41.004520462
41.004529187
41.004551000
41.004568175
41.004580512
41.004597313
41.004606325
41.004631625
41.004665175
41.004670600
41.004674888
41.004687137
41.004688237
41.004713275
41.004716200
41.004718050
41.004720662
41.004722913
41.004728912
41.004730450
41.004746275
41.004771975
41.004787700
41.004793212
41.004824300
41.004829525
41.004830363
41.004830625
41.004840663
41.004840825
41.004841275
41.004847512
41.004853400
41.004861900
41.004864862
41.004887688
41.004897075
41.004899050
41.004913763
41.004919663
41.004927650
41.004955213
41.004983850
41.005043125
41.005052950
41.005054825
41.005057462
41.005083687
41.005189250
41.005203825
41.005220487
41.005257712
41.005265538
41.005271300
41.005291375
41.005293050
41.005317600
41.005328000
41.005331987
41.005332125
41.005336462
41.005337825
41.005339738
41.005366500
41.005367263
41.005373537
41.005375638
41.005394650
41.005399000
41.005399088
41.005411350
41.005419975
41.005422287
41.005440787
41.005444775
41.005465475
41.005467037
41.005468575
41.005488888
41.005495450
41.005496425
41.005518763
41.005519888
41.005526925
41.005536200
41.005576775
41.005579825
41.005580413
41.005594775
41.005601687
41.005602237
41.005619063
41.005654125
41.005683813
41.005690725
41.005697075
41.005710150
41.005742463
41.005744312
41.005781925
41.005801250
41.005801912
41.005811288
41.005838262
41.005842125
41.005846925
41.005865212
41.005877775
41.005892512
41.005898362
41.005898750
41.005904550
41.005908475
41.005937012
41.005943700
41.005971362
41.005991800
41.006016725
41.006021100
41.006053538
41.006072813
41.006097088
41.006099638
41.006118675
41.006155087
41.006161062
41.006180525
41.006181750
41.006181838
41.006192263
41.006193938
41.006205750
41.006208300
41.006229613
41.006253700
41.006296350
41.006308512
41.006327363
41.006342537
41.006343038
41.006344562
41.006344975
41.006362512
41.006372200
41.006380513
41.006381950
41.006384800
41.006412312
41.006420087
41.006439300
41.006455487
41.006499187
41.006502950
41.006511275
41.006526163
41.006541275
41.006591912
41.006647562
41.006647913
41.006656750
41.006661788
41.006678975
41.006716713
41.006785650
41.006812962
41.006837662
41.006841950
41.006846075
41.006911450
41.006929662
41.006953925
41.006964925
41.006975512
41.006997912
41.007032575
41.007071137
41.007099775
41.007101113
41.007105950
41.007110688
41.007147325
41.007147412
41.007159475
41.007161037
41.007178350
41.007181313
41.007187913
41.007202013
41.007205212
41.007261575
41.007272538
41.007304725
41.007306525
41.007334237
41.007350450
41.007356425
41.007360738
41.007371013
41.007399450
41.007423762
41.007436938
41.007502962
41.007516288
41.007531538
41.007544888
41.007553788
41.007553888
41.007562750
41.007566500
41.007574150
41.007575862
41.007595225
41.007614075
41.007641075
41.007652825
41.007685850
41.007699987
41.007713213
41.007731312
41.007758862
41.007787150
41.007793113
41.007838363
41.007887825
41.007919050
41.007931800
41.007939063
41.007940925
41.007956638
41.007977075
41.007995188
41.008020575
41.008023200
41.008031800
41.008038013
41.008062750
41.008076200
41.008104987
41.008133025
41.008142675
41.008147575
41.008162162
41.008169850
41.008182537
41.008195150
41.008217675
41.008250737
41.008252575
41.008273750
41.008278262
41.008306450
41.008318025
41.008319300
41.008344063
41.008357525
41.008371238
41.008403438
41.008404300
41.008405025
41.008413600
41.008441975
41.008488550
41.008611975
41.008675825
41.008683825
41.008705513
41.008708863
41.008708950
41.008712712
41.008749975
41.008758738
41.008827700
41.008833475
41.008834312
41.008838013
41.008868975
41.008878962
41.008913462
41.008924525
41.008941925
41.008952700
41.009015275
41.009031125
41.009033325
41.009037812
41.009050038
41.009116025
41.009121263
41.009134450
41.009190575
41.009190775
41.009198637
41.009202513
41.009204025
41.009225650
41.009241213
41.009269600
41.009278900
41.009351338
41.009369600
41.009402087
41.009403925
41.009405388
41.009437275
41.009443600
41.009456625
41.009460588
41.009462375
41.009478000
41.009490288
41.009492075
41.009507287
41.009542162
41.009548100
41.009592713
41.009601887
41.009611450
41.009611525
41.009642912
41.009643325
41.009643412
41.009645238
41.009653263
41.009657637
41.009689625
41.009704337
41.009709612
41.009724875
41.009725250
41.009734600
41.009736012
41.009736100
41.009761287
41.009767375
41.009776438
41.009853275
41.009864900
41.009889612
41.009907400
41.009910100
41.009919938
41.009920988
41.009922813
41.009927762
41.009942213
41.009950675
41.009950788
41.009960687
41.009982988
41.009991537
41.009998150
41.010012625
41.010031025
41.010035525
41.010044687
41.010063688
41.010067988
41.010114700
41.010138037
41.010154288
41.010186613
41.010244625
41.010266975
41.010293200
41.010304463
41.010309562
41.010361663
41.010392125
41.010394100
41.010398638
41.010400500
41.010407788
41.010472675
41.010492275
41.010498738
41.010544162
41.010585162
41.010646137
41.010731425
41.010748150
41.010772612
41.010797037
41.010801575
41.010810350
41.010835212
41.010848450
41.010859125
41.010893862
41.010936875
41.010979238
41.010991637
41.011015263
41.011030625
41.011030887
41.011064200
41.011066525
41.011072375
41.011072475
41.011107512
41.011122187
41.011139912
41.011143287
41.011148338
41.011149025
41.011166025
41.011188900
41.011205438
41.011215675
41.011216912
41.011222350
41.011235738
41.011259587
41.011259950
41.011270200
41.011313913
41.011332350
41.011341513
41.011387000
41.011388975
41.011426687
41.011454538
41.011481300
41.011492062
41.011523725
41.011529475
41.011546575
41.011547550
41.011586438
41.011588425
41.011607162
41.011616725
41.011645262
41.011665237
41.011668237
41.011668325
41.011723162
41.011739400
41.011753238
41.011801213
41.011816775
41.011851900
41.011852088
41.011902425
41.011904575
41.011915638
41.012023462
41.012030088
41.012031937
41.012086813
41.012098500
41.012108238
41.012109075
41.012111575
41.012137175
41.012151075
41.012156787
41.012179850
41.012209662
41.012266975
41.012304400
41.012349187
41.012365875
41.012369187
41.012378512
41.012384113
41.012392162
41.012399563
41.012400525
41.012417350
41.012464675
41.012492563
41.012493412
41.012497412
41.012509500
41.012523875
41.012535712
41.012541062
41.012551400
41.012558350
41.012562737
41.012563450
41.012580250
41.012593587
41.012612938
41.012625925
41.012665175
41.012671737
41.012672387
41.012709437
41.012719137
41.012727787
41.012779275
41.012827888
41.012896925
41.012911538
41.012948737
41.013013212
41.013013812
41.013019212
41.013076713
41.013098575
41.013123337
41.013128112
41.013130788
41.013145188
41.013185812
41.013203887
41.013214138
41.013228463
41.013274313
41.013283863
41.013283950
41.013285987
41.013312800
41.013327475
41.013344287
41.013368400
41.013381362
41.013405150
41.013406275
41.013408950
41.013409600
41.013421638
41.013445137
41.013452362
41.013454800
41.013475275
41.013506900
41.013526463
41.013546475
41.013551038
41.013552162
41.013590100
41.013633588
41.013636437
41.013638750
41.013656050
41.013656950
41.013664925
41.013686375
41.013686575
41.013686800
41.013687113
41.013698725
41.013740812
41.013753350
41.013766188
41.013777375
41.013795975
41.013800250
41.013804675
41.013804925
41.013806813
41.013815775
41.013817050
41.013817588
41.013829288
41.013829487
41.013830450
41.013837550
41.013866800
41.013897200
41.013951900
41.013969413
41.013970625
41.014011188
41.014025075
41.014039662
41.014040638
41.014044850
41.014080812
41.014097963
41.014131900
41.014154050
41.014179475
41.014185925
41.014189475
41.014192487
41.014197400
41.014205838
41.014206712
41.014212125
41.014220900
41.014231637
41.014232000
41.014235050
41.014312088
41.014345437
41.014346175
41.014354700
41.014361188
41.014384125
41.014387713
41.014408862
41.014471488
41.014473975
41.014481875
41.014487888
41.014492588
41.014517287
41.014546425
41.014570287
41.014570500
41.014593338
41.014657575
41.014668488
41.014669938
41.014678412
41.014689838
41.014748975
41.014749275
41.014752925
41.014754287
41.014771563
41.014828750
41.014846287
41.014848888
41.014861862
41.014879600
41.014906950
41.014908750
41.014912962
41.014918212
41.014943813
41.014948313
41.014951975
41.014991600
41.015073388
41.015077338
41.015081575
41.015095450
41.015098725
41.015143088
41.015155912
41.015195637
41.015236313
41.015248863
41.015253137
41.015256313
41.015288300
41.015289900
41.015299812
41.015306788
41.015320837
41.015359450
41.015371913
41.015384225
41.015385025
41.015400462
41.015402900
41.015411112
41.015417412
41.015431650
41.015461063
41.015467875
41.015483837
41.015488450
41.015503563
41.015509175
41.015550125
41.015556887
41.015604113
41.015609437
41.015627500
41.015630087
41.015633888
41.015666200
41.015673350
41.015676550
41.015687587
41.015689063
41.015712663
41.015769638
41.015784213
41.015785913
41.015794600
41.015835825
41.015853687
41.015863512
41.015939725
41.015954812
41.015958887
41.015981088
41.016023938
41.016043625
41.016061912
41.016063763
41.016078600
41.016084725
41.016102412
41.016106775
41.016123763
41.016221425
41.016238388
41.016257150
41.016332238
41.016332775
41.016380263
41.016381438
41.016396150
41.016444712
41.016446225
41.016542812
41.016578000
41.016608075
41.016707450
41.016720850
41.016772650
41.016784625
41.016792487
41.016888612
41.016897562
41.016917475
41.016945425
41.016960050
41.016974725
41.017027488
41.017049163
41.017081875
41.017094550
41.017095825
41.017112488
41.017114838
41.017116975
41.017136337
41.017206225
41.017221100
41.017225425
41.017227287
41.017259413
41.017437487
41.017550013
41.017556500
41.017603750
41.017654787
41.017656462
41.017656538
41.017667325
41.017674763
41.017687663
41.017756662
41.017790125
41.017796387
41.017867362
41.017893962
41.017925887
41.017934262
41.017944800
41.017945287
41.017969788
41.018006187
41.018048663
41.018051725
41.018062163
41.018088350
41.018105863
41.018115587
41.018120338
41.018129550
41.018136988
41.018138362
41.018178275
41.018209762
41.018241850
41.018263000
41.018283537
41.018287388
41.018393125
41.018451263
41.018483000
41.018493325
41.018543050
41.018580863
41.018630300
41.018653575
41.018671187
41.018698163
41.018719412
41.018724175
41.018758000
41.018818413
41.018881400
41.018894075
41.018928400
41.018970287
41.019093312
41.019186900
41.019221988
41.019246262
41.019290963
41.019297850
41.019499612
41.019522987
41.019561775
41.019587375
41.019629200
41.019637750
41.019684850
41.019686288
41.019738537
41.019759362
41.019793738
41.019795875
41.019812612
41.019817538
41.019861275
41.019870537
41.019939525
41.019991013
41.020011913
41.020045088
41.020045837
41.020080613
41.020096400
41.020096487
41.020120025
41.020126650
41.020205850
41.020271600
41.020271700
41.020276025
41.020277075
41.020290188
41.020290338
41.020290575
41.020294925
41.020304188
41.020331488
41.020444162
41.020445237
41.020451212
41.020461450
41.020468712
41.020482575
41.020503925
41.020508412
41.020514963
41.020521462
41.020654175
41.020694875
41.020714113
41.020756900
41.020767400
41.020847075
41.020879163
41.020891550
41.020920575
41.020927275
41.021006050
41.021052887
41.021052987
41.021053487
41.021062288
41.021072250
41.021097563
41.021163812
41.021220425
41.021285650
41.021309288
41.021328175
41.021330950
41.021350463
41.021372337
41.021378138
41.021394925
41.021410137
41.021446862
41.021485625
41.021501437
41.021505450
41.021531287
41.021563950
41.021598925
41.021599513
41.021619712
41.021624950
41.021646813
41.021665500
41.021679450
41.021681188
41.021706850
41.021744263
41.021749662
41.021792013
41.021851138
41.021874588
41.021877525
41.021951750
41.021977488
41.021979012
41.022078912
41.022080487
41.022101812
41.022166687
41.022173313
41.022178775
41.022209113
41.022225200
41.022305125
41.022341975
41.022392113
41.022392200
41.022392575
41.022395700
41.022396163
41.022400200
41.022401512
41.022462775
41.022473738
41.022486650
41.022526337
41.022536275
41.022577613
41.022617775
41.022623550
41.022692263
41.022692562
41.022738287
41.022808500
41.022868300
41.022921950
41.022931400
41.022931950
41.022940762
41.023011313
41.023036138
41.023069725
41.023070600
41.023080875
41.023188887
41.023215900
41.023263750
41.023266850
41.023297025
41.023335150
41.023363925
41.023448413
41.023495500
41.023508375
41.023515550
41.023593650
41.023622413
41.023655938
41.023664875
41.023698400
41.023783913
41.023786438
41.023793850
41.023817587
41.023824625
41.023834462
41.023836525
41.023844050
41.023844137
41.023845962
41.023856400
41.023872387
41.023880050
41.023916700
41.023922850
41.023922950
41.023924212
41.023925900
41.023959550
41.023974538
41.024007575
41.024018363
41.024023263
41.024028725
41.024028825
41.024045000
41.024045900
41.024051650
41.024054100
41.024072675
41.024073538
41.024086088
41.024149163
41.024177075
41.024216750
41.024269175
41.024307437
41.024347738
41.024363388
41.024363513
41.024392600
41.024411375
41.024437375
41.024471938
41.024472012
41.024486725
41.024511612
41.024511963
41.024540112
41.024548938
41.024555613
41.024560000
41.024561287
41.024605538
41.024605913
41.024606938
41.024627813
41.024646088
41.024653700
41.024706487
41.024738513
41.024742150
41.024752925
41.024769150
41.024774112
41.024778387
41.024780912
41.024797775
41.024797863
41.024866387
41.024895175
41.024958125
41.024971075
41.024986575
41.025023100
41.025033687
41.025036237
41.025039888
41.025043950
41.025077875
41.025080637
41.025084312
41.025087212
41.025088463
41.025089325
41.025092437
41.025094150
41.025107025
41.025154475
41.025167475
41.025174075
41.025176750
41.025221875
41.025251025
41.025251425
41.025256225
41.025297175
41.025313913
41.025315488
41.025316675
41.025318938
41.025331112
41.025333075
41.025337063
41.025346963
41.025354550
41.025362050
41.025388850
41.025392137
41.025398075
41.025495937
41.025533112
41.025540025
41.025581175
41.025589037
41.025620137
41.025625350
41.025643962
41.025684075
41.025692988
41.025721550
41.025800588
41.025859838
41.025868438
41.025885012
41.025901013
41.025902950
41.025928850
41.025932425
41.026005787
41.026008713
41.026015263
41.026020188
41.026031837
41.026034025
41.026035388
41.026036537
41.026068275
41.026074925
41.026083662
41.026088125
41.026105150
41.026108025
41.026129938
41.026140650
41.026169287
41.026227975
41.026241087
41.026252513
41.026263500
41.026266150
41.026266900
41.026272200
41.026274538
41.026300113
41.026332425
41.026336863
41.026350650
41.026353312
41.026359950
41.026365925
41.026371438
41.026376225
41.026377438
41.026389250
41.026396000
41.026416425
41.026452600
41.026472537
41.026551850
41.026594463
41.026595863
41.026596637
41.026598488
41.026646900
41.026649562
41.026665150
41.026689000
41.026696362
41.026699263
41.026742113
41.026744562
41.026785987
41.026862337
41.026876413
41.026877225
41.026941388
41.026965463
41.026971100
41.027000437
41.027014200
41.027024625
41.027055887
41.027126112
41.027159412
41.027210313
41.027214587
41.027214687
41.027237950
41.027247037
41.027276725
41.027304112
41.027340475
41.027340712
41.027366788
41.027393188
41.027393487
41.027401250
41.027407637
41.027432737
41.027432825
41.027433250
41.027460887
41.027461950
41.027468550
41.027486262
41.027490013
41.027494113
41.027494438
41.027498288
41.027520338
41.027535388
41.027557538
41.027572113
41.027574163
41.027583000
41.027612750
41.027613737
41.027626213
41.027634887
41.027669825
41.027687175
41.027693562
41.027694450
41.027760138
41.027775787
41.027786488
41.027801062
41.027801150
41.027808300
41.027821413
41.027918300
41.027931837
41.027969575
41.027973063
41.027975688
41.027988462
41.027997562
41.028005587
41.028015375
41.028019413
41.028020263
41.028062150
41.028067000
41.028070425
41.028072812
41.028083825
41.028085950
41.028087075
41.028088025
41.028097438
41.028116925
41.028133225
41.028163725
41.028170538
41.028173512
41.028173688
41.028187313
41.028201050
41.028203150
41.028209713
41.028225963
41.028244675
41.028259425
41.028309100
41.028333675
41.028344025
41.028347663
41.028356625
41.028395375
41.028400963
41.028431350
41.028433613
41.028452975
41.028454913
41.028468900
41.028480288
41.028488175
41.028488500
41.028495513
41.028518887
41.028520225
41.028526212
41.028527088
41.028556625
41.028567950
41.028574500
41.028589188
41.028602650
41.028611475
41.028612612
41.028612913
41.028628213
41.028639300
41.028640325
41.028643850
41.028645450
41.028645825
41.028652200
41.028652413
41.028658825
41.028665588
41.028668737
41.028683562
41.028703013
41.028703112
41.028819463
41.028819812
41.028841712
41.028854950
41.028872350
41.028873113
41.028902150
41.028917150
41.028923488
41.028924737
41.028925750
41.028933063
41.028935438
41.028937625
41.028951312
41.028951725
41.028956763
41.028959087
41.028960200
41.028961188
41.028963013
41.028970575
41.028972200
41.028975100
41.029016713
41.029017438
41.029027725
41.029031900
41.029048262
41.029056100
41.029077313
41.029104900
41.029132762
41.029150188
41.029164563
41.029175425
41.029183025
41.029187775
41.029189663
41.029190062
41.029197563
41.029207988
41.029210437
41.029217237
41.029227375
41.029231237
41.029240600
41.029249150
41.029262350
41.029269912
41.029301900
41.029333275
41.029334238
41.029335113
41.029352813
41.029356625
41.029362625
41.029380100
41.029384962
41.029385150
41.029385775
41.029406250
41.029428587
41.029461512
41.029470387
41.029470900
41.029477825
41.029491288
41.029502075
41.029511238
41.029539513
41.029551625
41.029553525
41.029557037
41.029562350
41.029590162
41.029591688
41.029594950
41.029617550
41.029619275
41.029619637
41.029642350
41.029644512
41.029650925
41.029659512
41.029673487
41.029692238
41.029693350
41.029745700
41.029758275
41.029764750
41.029803413
41.029820437
41.029866725
41.029871625
41.029877300
41.029890550
41.029939900
41.029952500
41.029952587
41.029959062
41.029971237
41.029974938
41.029985362
41.029987950
41.030034738
41.030054763
41.030073487
41.030086412
41.030103325
41.030115313
41.030135575
41.030139700
41.030142088
41.030161025
41.030193637
41.030260575
41.030272050
41.030276425
41.030282263
41.030282363
41.030303887
41.030305100
41.030306313
41.030306813
41.030352675
41.030382663
41.030389988
41.030390137
41.030395812
41.030398925
41.030406763
41.030428775
41.030428988
41.030437250
41.030437337
41.030447538
41.030450288
41.030464550
41.030467837
41.030468750
41.030479175
41.030511400
41.030531150
41.030546388
41.030551000
41.030562688
41.030567025
41.030588125
41.030640400
41.030641487
41.030649612
41.030654637
41.030655688
41.030655788
41.030671550
41.030684912
41.030690562
41.030690662
41.030694375
41.030695900
41.030697037
41.030702500
41.030714213
41.030719500
41.030744750
41.030745213
41.030751750
41.030763475
41.030771050
41.030771587
41.030799225
41.030801325
41.030802925
41.030807413
41.030838475
41.030850675
41.030854187
41.030854463
41.030861425
41.030905537
41.030905637
41.030925675
41.030930987
41.030966013
41.030970400
41.030975550
41.030982712
41.031002025
41.031012062
41.031013087
41.031017713
41.031030800
41.031039675
41.031040713
41.031041550
41.031056062
41.031074550
41.031076275
41.031087087
41.031131362
41.031131975
41.031133825
41.031171038
41.031224237
41.031250712
41.031252500
41.031257850
41.031274150
41.031281537
41.031296550
41.031303413
41.031353775
41.031356625
41.031368025
41.031380350
41.031387563
41.031393612
41.031466525
41.031470750
41.031474900
41.031521375
41.031522163
41.031545925
41.031554437
41.031582538
41.031600887
41.031605725
41.031637913
41.031639675
41.031641650
41.031644250
41.031668412
41.031712912
41.031740312
41.031751838
41.031811025
41.031839412
41.031893463
41.031893600
41.031893875
41.031894112
41.031897750
41.031897962
41.031911950
41.031912425
41.031924088
41.031929912
41.031932338
41.031938737
41.031959112
41.031970487
41.031984712
41.032013038
41.032013125
41.032014775
41.032020213
41.032020538
41.032023575
41.032026925
41.032042488
41.032045412
41.032048175
41.032049138
41.032066437
41.032078138
41.032078550
41.032078775
41.032100812
41.032165375
41.032190100
41.032209663
41.032218075
41.032218425
41.032271038
41.032273213
41.032283587
41.032296338
41.032317912
41.032347175
41.032347900
41.032368588
41.032381650
41.032383550
41.032383788
41.032386338
41.032393300
41.032402675
41.032407163
41.032408475
41.032416463
41.032417362
41.032420800
41.032422088
41.032451812
41.032476737
41.032480350
41.032480437
41.032496125
41.032520125
41.032557512
41.032651112
41.032672600
41.032719300
41.032766375
41.032771363
41.032779713
41.032785913
41.032788713
41.032828125
41.032834137
41.032836962
41.032837625
41.032851288
41.032860600
41.032862625
41.032871200
41.032874337
41.032909913
41.032911950
41.032923450
41.032960000
41.032974650
41.032977538
41.032983012
41.033002762
41.033037200
41.033042587
41.033058412
41.033058925
41.033076812
41.033088225
41.033088600
41.033117862
41.033121962
41.033136200
41.033137137
41.033166087
41.033172863
41.033178850
41.033190000
41.033192475
41.033206238
41.033212650
41.033220700
41.033228188
41.033231725
41.033268738
41.033308400
41.033320500
41.033345862
41.033361850
41.033432050
41.033479100
41.033493350
41.033577375
41.033614538
41.033615075
41.033615162
41.033622812
41.033629062
41.033633413
41.033636413
41.033636513
41.033709837
41.033715388
41.033726050
41.033726950
41.033740438
41.033805138
41.033809075
41.033819700
41.033846412
41.033897712
41.033905987
41.033917125
41.033930650
41.033942900
41.033951663
41.033981050
41.034028575
41.034041862
41.034068875
41.034110700
41.034123513
41.034124037
41.034137513
41.034143150
41.034143775
41.034155363
41.034157437
41.034162612
41.034162712
41.034164125
41.034167137
41.034171038
41.034182687
41.034193487
41.034196525
41.034217187
41.034228038
41.034249313
41.034259500
41.034289925
41.034347875
41.034379425
41.034416063
41.034450325
41.034463625
41.034468725
41.034469587
41.034489013
41.034506700
41.034543325
41.034575338
41.034595750
41.034663175
41.034692562
41.034732675
41.034794088
41.034811300
41.034823925
41.034829375
41.034830638
41.034835937
41.034876612
41.034916637
41.034959388
41.035011450
41.035028662
41.035056213
41.035065875
41.035073387
41.035082563
41.035105163
41.035133088
41.035152588
41.035164038
41.035186600
41.035190700
41.035246950
41.035362625
41.035390112
41.035408938
41.035421687
41.035459137
41.035465962
41.035527487
41.035609425
41.035622088
41.035676012
41.035692312
41.035728350
41.035734700
41.035769212
41.035798300
41.035804575
41.035921100
41.035969100
41.035976863
41.035995550
41.035997875
41.036022162
41.036085662
41.036103838
41.036152100
41.036155450
41.036159813
41.036224950
41.036253875
41.036276462
41.036286825
41.036294000
41.036299025
41.036300000
41.036383775
41.036427412
41.036436038
41.036441412
41.036458987
41.036468212
41.036498288
41.036541488
41.036542350
41.036593338
41.036598475
41.036615838
41.036636888
41.036714938
41.036718000
41.036847812
41.036854162
41.036905900
41.036925487
41.036944537
41.036996063
41.037036337
41.037053937
41.037128612
41.037136425
41.037148525
41.037148612
41.037173775
41.037182538
41.037187800
41.037197275
41.037207313
41.037215063
41.037251150
41.037262713
41.037262800
41.037271238
41.037275375
41.037382900
41.037387500
41.037387587
41.037415050
41.037423700
41.037486875
41.037525587
41.037549025
41.037585988
41.037612650
41.037614262
41.037623862
41.037640150
41.037648700
41.037696188
41.037710313
41.037788825
41.037788912
41.037796375
41.037844500
41.037872950
41.037922888
41.037939988
41.037948675
41.037986688
41.038013025
41.038018538
41.038074450
41.038075325
41.038078938
41.038079213
41.038160450
41.038171100
41.038210875
41.038233775
41.038236300
41.038278925
41.038289900
41.038310825
41.038369750
41.038373112
41.038373925
41.038375900
41.038386862
41.038388400
41.038395413
41.038396375
41.038402037
41.038413013
41.038420700
41.038421988
41.038423012
41.038425875
41.038438187
41.038439600
41.038450025
41.038451888
41.038457475
41.038460487
41.038461300
41.038467938
41.038477712
41.038484412
41.038489850
41.038506863
41.038518213
41.038519863
41.038520813
41.038525613
41.038526488
41.038526613
41.038532075
41.038537775
41.038549750
41.038556925
41.038574488
41.038583788
41.038589275
41.038590013
41.038591762
41.038593412
41.038594438
41.038596925
41.038597150
41.038597688
41.038597913
41.038605512
41.038609788
41.038613738
41.038634262
41.038639525
41.038641500
41.038642200
41.038642487
41.038655000
41.038658963
41.038679950
41.038683062
41.038698463
41.038707688
41.038710012
41.038713875
41.038726463
41.038726987
41.038732225
41.038736250
41.038746362
41.038746512
41.038747550
41.038749387
41.038752137
41.038759075
41.038773600
41.038781562
41.038801687
41.038813275
41.038821762
41.038822600
41.038833925
41.038835412
41.038850025
41.038851275
41.038863812
41.038864887
41.038865137
41.038874425
41.038913538
41.038924100
41.038937512
41.038953175
41.038961275
41.038964787
41.038966525
41.038971075
41.038994737
41.038998600
41.039000225
41.039001675
41.039002675
41.039004525
41.039019387
41.039020087
41.039031638
41.039036675
41.039051375
41.039051538
41.039054075
41.039059487
41.039072200
41.039118875
41.039119537
41.039131437
41.039142787
41.039149063
41.039159263
41.039167925
41.039170988
41.039174050
41.039181562
41.039186188
41.039193862
41.039195587
41.039198937
41.039208337
41.039211075
41.039212425
41.039212713
41.039216700
41.039220600
41.039230350
41.039257388
41.039265212
41.039276700
41.039286238
41.039289975
41.039291687
41.039293250
41.039295837
41.039296625
41.039301225
41.039303588
41.039304188
41.039324975
41.039325238
41.039332188
41.039334188
41.039341675
41.039345637
41.039345737
41.039365012
41.039385487
41.039392075
41.039393963
41.039395425
41.039401025
41.039480775
41.039499775
41.039505463
41.039561025
41.039563362
41.039572400
41.039622487
41.039634713
41.039635575
41.039640988
41.039647038
41.039649913
41.039660000
41.039661825
41.039684413
41.039700262
41.039703487
41.039704787
41.039713113
41.039720262
41.039739475
41.039739662
41.039741887
41.039758263
41.039758513
41.039771737
41.039772113
41.039777700
41.039780775
41.039782725
41.039793800
41.039804550
41.039805675
41.039808513
41.039813450
41.039814000
41.039816625
41.039859712
41.039889175
41.039914063
41.039921437
41.039925675
41.039940800
41.039971462
41.040062300
41.040087575
41.040101025
41.040140513
41.040141562
41.040141650
41.040192050
41.040192162
41.040196375
41.040220350
41.040221250
41.040227075
41.040231537
41.040235875
41.040238638
41.040242175
41.040261888
41.040262075
41.040288662
41.040289788
41.040291162
41.040298413
41.040315038
41.040319775
41.040323112
41.040323225
41.040352537
41.040359975
41.040360863
41.040364425
41.040367600
41.040385325
41.040395862
41.040398575
41.040401463
41.040405500
41.040443637
41.040447650
41.040449637
41.040460088
41.040463000
41.040465950
41.040469625
41.040483200
41.040489525
41.040490138
41.040542663
41.040544062
41.040546787
41.040557062
41.040560212
41.040561750
41.040590313
41.040591038
41.040603275
41.040635387
41.040637037
41.040649913
41.040662987
41.040677413
41.040677775
41.040692963
41.040694088
41.040695050
41.040695225
41.040695450
41.040707963
41.040708088
41.040716113
41.040733475
41.040749950
41.040755387
41.040778075
41.040779138
41.040788062
41.040800412
41.040812725
41.040816437
41.040823387
41.040829900
41.040830275
41.040839713
41.040885875
41.040893875
41.040895287
41.040909575
41.040925663
41.040937537
41.040938838
41.040966150
41.040970962
41.040971812
41.040973125
41.040973313
41.040984025
41.040984350
41.040984950
41.041009938
41.041012387
41.041027200
41.041027300
41.041027388
41.041028375
41.041031037
41.041067350
41.041094962
41.041095263
41.041100625
41.041139975
41.041142388
41.041144325
41.041161275
41.041199200
41.041296300
41.041311025
41.041323550
41.041383375
41.041416675
41.041437125
41.041474775
41.041476663
41.041489762
41.041491188
41.041491962
41.041494112
41.041499163
41.041510788
41.041513450
41.041513925
41.041518875
41.041527900
41.041530950
41.041546238
41.041585488
41.041603063
41.041603525
41.041605400
41.041625387
41.041626225
41.041628350
41.041637137
41.041642250
41.041662775
41.041674100
41.041698037
41.041700212
41.041747612
41.041766325
41.041767825
41.041767975
41.041781763
41.041789775
41.041808000
41.041826738
41.041859275
41.041869825
41.041887200
41.041903662
41.041925625
41.041974637
41.041996950
41.041997038
41.041997612
41.041998513
41.041999875
41.042006200
41.042009975
41.042035700
41.042036588
41.042041075
41.042041300
41.042061325
41.042072075
41.042081625
41.042082212
41.042104150
41.042127825
41.042131400
41.042132837
41.042134225
41.042149888
41.042154400
41.042156887
41.042176662
41.042187412
41.042187838
41.042188088
41.042192738
41.042195812
41.042210563
41.042216813
41.042221025
41.042221225
41.042223937
41.042224987
41.042225875
41.042257638
41.042288150
41.042307712
41.042310675
41.042310863
41.042317088
41.042318225
41.042336725
41.042354475
41.042362225
41.042369812
41.042374400
41.042383725
41.042385413
41.042402400
41.042417763
41.042422487
41.042428562
41.042430188
41.042453712
41.042462900
41.042465500
41.042469838
41.042480262
41.042491013
41.042494200
41.042505537
41.042530150
41.042538538
41.042550250
41.042567312
41.042570463
41.042572288
41.042573800
41.042581787
41.042587813
41.042588563
41.042589325
41.042591775
41.042597163
41.042601662
41.042614362
41.042657838
41.042669113
41.042669938
41.042670163
41.042676125
41.042688363
41.042699738
41.042702037
41.042735712
41.042739650
41.042743462
41.042755587
41.042785125
41.042801238
41.042831000
41.042874762
41.042967400
41.042979700
41.042985900
41.042990900
41.042997075
41.042999475
41.043014412
41.043016100
41.043031975
41.043034600
41.043034825
41.043038063
41.043040050
41.043042763
41.043051425
41.043051825
41.043052762
41.043054700
41.043061150
41.043076925
41.043078700
41.043078900
41.043079488
41.043094000
41.043102412
41.043105187
41.043118413
41.043120313
41.043120737
41.043123812
41.043128538
41.043136850
41.043138488
41.043140100
41.043140525
41.043149925
41.043150300
41.043151525
41.043168375
41.043172912
41.043179550
41.043183750
41.043186113
41.043189762
41.043208613
41.043215025
41.043215700
41.043216337
41.043218525
41.043220425
41.043252400
41.043254475
41.043263475
41.043264725
41.043270775
41.043286725
41.043287525
41.043288025
41.043298038
41.043310425
41.043320475
41.043330075
41.043338537
41.043347762
41.043361187
41.043376413
41.043377963
41.043378100
41.043390188
41.043393112
41.043430125
41.043467250
41.043468350
41.043480612
41.043534775
41.043561188
41.043572725
41.043586675
41.043603013
41.043616400
41.043629162
41.043661587
41.043664613
41.043696675
41.043734000
41.043770487
41.043775300
41.043775438
41.043819163
41.043836537
41.043874975
41.043888487
41.043961075
41.043965437
41.043980688
41.043988662
41.044008000
41.044046775
41.044101850
41.044195950
41.044209237
41.044211300
41.044234425
41.044272200
41.044278287
41.044327338
41.044367025
41.044404513
41.044405113
41.044413750
41.044429950
41.044442525
41.044448675
41.044524250
41.044578112
41.044595988
41.044605725
41.044624787
41.044635075
41.044718150
41.044733275
41.044733413
41.044762550
41.044811925
41.044817200
41.044822100
41.044856237
41.044856575
41.044875213
41.044914850
41.044919963
41.044994888
41.045030363
41.045054050
41.045074738
41.045074988
41.045090612
41.045131287
41.045187200
41.045204150
41.045214462
41.045277588
41.045309600
41.045337063
41.045338738
41.045382800
41.045402675
41.045427037
41.045536125
41.045580313
41.045647550
41.045660512
41.045713312
41.045777663
41.045792488
41.045801100
41.045828400
41.045843412
41.045853550
41.045926638
41.045940175
41.045941825
41.045945188
41.045948975
41.045991600
41.045992600
41.046008413
41.046104000
41.046109087
41.046162088
41.046181387
41.046189437
41.046198400
41.046229563
41.046233275
41.046251713
41.046251813
41.046257750
41.046285463
41.046392100
41.046468800
41.046504225
41.046509200
41.046558000
41.046570288
41.046609788
41.046630800
41.046648287
41.046743450
41.046751075
41.046752162
41.046785888
41.046855475
41.046878050
41.046902850
41.046904463
41.046916188
41.046925937
41.046932363
41.046941838
41.046960250
41.046970750
41.046994437
41.047004125
41.047004700
41.047011637
41.047028338
41.047087400
41.047106000
41.047117488
41.047151475
41.047155475
41.047175813
41.047256825
41.047267363
41.047272650
41.047282438
41.047355762
41.047401325
41.047411700
41.047416762
41.047429087
41.047528450
41.047537312
41.047602025
41.047643738
41.047666750
41.047667938
41.047699788
41.047732737
41.047744188
41.047873387
41.047875963
41.047884188
41.047921512
41.047946925
41.048017337
41.048021700
41.048026662
41.048070775
41.048188975
41.048217812
41.048232738
41.048240800
41.048244550
41.048326975
41.048358550
41.048380225
41.048428500
41.048433425
41.048449113
41.048487038
41.048517862
41.048525775
41.048526475
41.048532812
41.048555475
41.048569525
41.048583525
41.048624100
41.048643113
41.048706250
41.048739825
41.048779862
41.048801175
41.048827825
41.048856863
41.048858712
41.048898988
41.048930963
41.048933537
41.049020100
41.049049412
41.049090975
41.049092800
41.049121812
41.049131237
41.049254912
41.049269112
41.049318113
41.049343925
41.049373987
41.049375387
41.049567287
41.049593050
41.049674487
41.049704162
41.049729050
41.049811475
41.049857450
41.049884062
41.049889225
41.049929125
41.049942975
41.049960713
41.049962112
41.049966512
41.049976612
41.050047475
41.050078275
41.050095337
41.050131562
41.050154687
41.050160675
41.050179750
41.050220162
41.050243112
41.050283413
41.050291400
41.050335450
41.050401763
41.050447013
41.050528363
41.050559625
41.050589225
41.050729575
41.050754613
41.050769075
41.050771387
41.050780125
41.050791025
41.050804525
41.050855463
41.050868587
41.050951750
41.051009975
41.051013912
41.051034800
41.051057263
41.051067438
41.051114637
41.051127612
41.051150275
41.051187350
41.051256362
41.051342713
41.051362162
41.051372100
41.051373050
41.051400337
41.051436888
41.051508275
41.051517200
41.051529800
41.051532438
41.051541125
41.051582050
41.051628362
41.051643463
41.051689750
41.051700400
41.051714537
41.051821012
41.051892262
41.051951413
41.051970588
41.051995725
41.052038825
41.052067850
41.052094675
41.052184300
41.052227413
41.052256600
41.052266550
41.052289475
41.052323975
41.052325713
41.052416900
41.052423662
41.052435050
41.052471950
41.052480950
41.052487975
41.052547113
41.052548438
41.052598213
41.052627087
41.052705362
41.052729912
41.052748225
41.052775213
41.052864412
41.052874725
41.052886163
41.052922650
41.052934200
41.053011250
41.053023262
41.053127350
41.053139900
41.053145575
41.053161813
41.053169287
41.053171588
41.053247263
41.053249437
41.053297450
41.053421638
41.053454137
41.053512013
41.053536350
41.053537338
41.053571600
41.053586800
41.053610975
41.053652075
41.053680937
41.053689863
41.053720350
41.053739275
41.053803313
41.053824000
41.053878750
41.053910188
41.053919300
41.053944900
41.053980288
41.054040175
41.054061475
41.054107300
41.054152487
41.054166262
41.054173562
41.054196463
41.054206063
41.054220550
41.054228025
41.054245725
41.054258550
41.054265100
41.054267450
41.054284075
41.054349888
41.054358388
41.054365037
41.054395587
41.054409587
41.054414188
41.054429375
41.054436925
41.054446838
41.054447788
41.054616000
41.054656600
41.054670400
41.054680375
41.054682500
41.054694838
41.054696850
41.054720213
41.054736650
41.054745338
41.054748900
41.054758750
41.054880438
41.054916700
41.054941125
41.054956300
41.054961450
41.055060987
41.055062550
41.055069575
41.055070212
41.055171012
41.055185425
41.055185513
41.055209912
41.055219550
41.055243925
41.055311962
41.055335937
41.055344537
41.055348888
41.055364325
41.055399250
41.055400662
41.055410075
41.055477213
41.055530238
41.055551050
41.055582175
41.055591875
41.055635663
41.055643037
41.055707263
41.055742750
41.055749887
41.055759237
41.055760713
41.055762087
41.055764987
41.055765212
41.055779513
41.055805775
41.055820925
41.055826887
41.055922150
41.055935588
41.055962275
41.055998163
41.056001775
41.056007450
41.056095575
41.056115100
41.056146175
41.056206512
41.056217487
41.056230013
41.056258650
41.056300613
41.056490913
41.056508075
41.056571887
41.056582162
41.056591275
41.056591363
41.056591450
41.056621288
41.056689062
41.056704788
41.056762950
41.056773900
41.056818388
41.056828213
41.056836175
41.056895825
41.056902288
41.056925450
41.056976263
41.057013750
41.057051562
41.057057837
41.057073663
41.057088025
41.057123088
41.057123187
41.057127087
41.057190125
41.057218488
41.057253950
41.057258713
41.057273112
41.057305650
41.057326375
41.057345025
41.057370175
41.057387450
41.057402025
41.057411987
41.057461762
41.057489375
41.057544138
41.057568688
41.057583450
41.057602200
41.057653837
41.057788512
41.057810737
41.057933525
41.057994525
41.058013025
41.058043950
41.058046425
41.058054350
41.058068725
41.058089862
41.058109500
41.058132837
41.058137050
41.058157500
41.058240563
41.058262838
41.058265600
41.058317125
41.058360538
41.058360700
41.058391500
41.058475788
41.058490388
41.058490625
41.058697200
41.058699025
41.058702487
41.058808100
41.058828150
41.058828887
41.058829112
41.058850775
41.058919225
41.058928350
41.059016462
41.059046875
41.059104187
41.059109187
41.059118950
41.059148600
41.059149575
41.059151675
41.059151763
41.059156712
41.059165700
41.059167413
41.059227375
41.059266425
41.059289437
41.059336513
41.059361525
41.059405987
41.059553625
41.059558075
41.059583887
41.059662625
41.059684213
41.059684412
41.059704625
41.059744812
41.059759787
41.059783800
41.059792250
41.059912675
41.059925312
41.059929762
41.059942013
41.059969338
41.059983700
41.060003137
41.060020237
41.060025788
41.060041412
41.060041562
41.060129262
41.060140700
41.060181863
41.060247350
41.060294950
41.060315825
41.060334238
41.060404675
41.060422775
41.060423388
41.060480350
41.060518875
41.060543913
41.060546362
41.060560700
41.060590850
41.060611638
41.060692213
41.060695888
41.060712638
41.060728137
41.060733738
41.060738175
41.060773938
41.060781138
41.060918200
41.060924175
41.060954237
41.060956412
41.060995687
41.061036475
41.061088100
41.061111213
41.061138900
41.061153075
41.061170925
41.061205850
41.061207550
41.061207975
41.061209013
41.061214537
41.061276700
41.061304100
41.061310100
41.061311550
41.061311987
41.061336400
41.061374000
41.061517438
41.061564913
41.061589138
41.061597988
41.061602525
41.061639687
41.061643525
41.061746000
41.061793862
41.061812875
41.061832700
41.061884738
41.061901762
41.061904338
41.062001475
41.062020900
41.062020987
41.062051537
41.062142950
41.062168650
41.062194000
41.062285675
41.062290312
41.062294375
41.062314125
41.062349637
41.062391550
41.062431063
41.062558275
41.062570350
41.062618900
41.062679712
41.062692887
41.062708150
41.062710975
41.062717763
41.062718637
41.062727525
41.062729225
41.062733063
41.062737938
41.062756925
41.062760525
41.062779363
41.062806350
41.062814825
41.062816375
41.062818763
41.062824575
41.062836762
41.062841062
41.062845938
41.062846225
41.062851625
41.062858200
41.062861200
41.062868937
41.062869500
41.062876362
41.062883000
41.062883087
41.062914087
41.062914325
41.062921413
41.062935063
41.062944038
41.062945412
41.062946700
41.062956062
41.062961300
41.062968463
41.062986225
41.062986325
41.063000400
41.063008750
41.063026738
41.063027562
41.063040487
41.063066713
41.063079012
41.063102025
41.063110462
41.063139300
41.063162562
41.063163925
41.063170238
41.063171213
41.063173475
41.063191100
41.063192188
41.063200225
41.063210863
41.063224825
41.063228813
41.063237275
41.063251812
41.063252113
41.063336850
41.063389988
41.063398000
41.063418600
41.063430300
41.063433438
41.063449312
41.063470362
41.063497675
41.063517700
41.063529088
41.063531463
41.063533150
41.063588262
41.063590450
41.063590775
41.063593537
41.063604100
41.063607363
41.063611888
41.063619600
41.063662800
41.063664587
41.063709975
41.063714537
41.063715213
41.063718650
41.063719412
41.063721012
41.063721875
41.063746150
41.063751987
41.063758750
41.063766137
41.063768475
41.063785338
41.063811487
41.063825237
41.063826425
41.063828362
41.063838325
41.063838650
41.063839763
41.063841400
41.063850275
41.063854588
41.063855675
41.063861012
41.063865787
41.063869675
41.063912575
41.063914487
41.063914600
41.063915112
41.063918375
41.063921863
41.063921988
41.063923962
41.063931525
41.063941687
41.063942213
41.063943900
41.063979425
41.063981662
41.063991275
41.063991937
41.063992238
41.064004175
41.064028475
41.064030500
41.064034075
41.064034500
41.064036425
41.064095975
41.064097788
41.064155800
41.064155912
41.064158513
41.064178275
41.064184838
41.064200325
41.064207950
41.064227137
41.064232588
41.064237300
41.064240000
41.064293113
41.064294600
41.064294700
41.064294788
41.064360150
41.064424512
41.064453013
41.064457925
41.064482525
41.064509437
41.064514413
41.064516950
41.064524838
41.064540263
41.064540612
41.064547287
41.064552988
41.064562712
41.064567213
41.064581938
41.064583075
41.064596063
41.064603475
41.064616138
41.064625587
41.064642937
41.064647312
41.064656000
41.064671662
41.064671737
41.064673488
41.064683538
41.064695725
41.064725637
41.064730963
41.064735525
41.064736975
41.064747975
41.064757900
41.064782263
41.064791525
41.064808250
41.064808625
41.064813525
41.064815850
41.064819050
41.064832275
41.064833812
41.064833900
41.064839925
41.064841362
41.064845588
41.064855975
41.064883825
41.064925888
41.064926312
41.064941900
41.064952150
41.064961012
41.064967800
41.064969000
41.064980238
41.064981962
41.064983113
41.064983238
41.064990538
41.064992800
41.064996400
41.064999400
41.065002100
41.065004575
41.065007888
41.065014450
41.065029025
41.065031975
41.065036763
41.065039050
41.065065450
41.065105100
41.065109062
41.065160187
41.065160275
41.065165912
41.065166800
41.065170362
41.065172000
41.065193912
41.065194325
41.065195938
41.065198737
41.065222200
41.065237550
41.065239350
41.065239850
41.065244238
41.065256387
41.065283362
41.065335875
41.065372463
41.065390513
41.065398337
41.065448762
41.065464500
41.065480738
41.065560825
41.065561362
41.065623125
41.065636387
41.065640000
41.065668688
41.065699462
41.065704050
41.065730788
41.065774862
41.065788563
41.065881350
41.065890800
41.065981788
41.066047312
41.066064000
41.066117475
41.066154938
41.066174800
41.066179512
41.066180125
41.066190900
41.066201050
41.066207388
41.066230600
41.066340925
41.066447637
41.066483150
41.066513100
41.066563788
41.066605275
41.066644050
41.066646513
41.066647025
41.066687862
41.066702113
41.066722912
41.066789425
41.066807900
41.066819175
41.066819575
41.066843787
41.066881575
41.066941325
41.066956950
41.066996625
41.067018387
41.067097713
41.067212113
41.067228175
41.067290975
41.067292313
41.067338738
41.067343112
41.067358200
41.067410575
41.067420562
41.067437087
41.067458888
41.067486125
41.067534088
41.067559025
41.067580550
41.067653863
41.067724363
41.067726187
41.067735212
41.067749812
41.067798162
41.067798275
41.067886425
41.067902338
41.067942400
41.067946600
41.067953750
41.067955037
41.067967137
41.067975062
41.067985450
41.068010275
41.068012900
41.068039238
41.068093925
41.068099825
41.068120700
41.068121912
41.068156800
41.068175650
41.068187737
41.068199937
41.068204625
41.068231838
41.068234550
41.068273250
41.068275575
41.068294975
41.068320937
41.068399838
41.068420063
41.068452400
41.068512863
41.068528200
41.068540800
41.068566375
41.068590125
41.068647363
41.068690737
41.068725163
41.068741112
41.068764587
41.068782263
41.068811550
41.068820975
41.068844025
41.068867125
41.068888575
41.068918350
41.068951950
41.068967300
41.068980675
41.068989150
41.068996613
41.069044275
41.069086575
41.069111513
41.069161913
41.069165437
41.069180700
41.069232525
41.069300150
41.069402225
41.069415412
41.069429475
41.069440150
41.069536138
41.069540862
41.069621350
41.069652375
41.069657725
41.069662812
41.069698525
41.069712987
41.069798050
41.069846312
41.069866613
41.069889575
41.069904687
41.069947825
41.069972050
41.069991663
41.069995988
41.070033375
41.070040488
41.070067163
41.070089725
41.070218425
41.070238825
41.070275925
41.070316050
41.070379362
41.070379850
41.070401862
41.070463650
41.070486575
41.070534100
41.070567213
41.070601700
41.070611613
41.070619700
41.070633788
41.070659550
41.070659638
41.070687087
41.070691275
41.070700350
41.070705213
41.070705938
41.070735588
41.070747062
41.070786425
41.070795050
41.070813250
41.070829663
41.070843075
41.070903900
41.070919938
41.070946475
41.070956888
41.070964162
41.070966113
41.070987237
41.071012600
41.071018550
41.071030388
41.071076500
41.071078038
41.071084825
41.071093838
41.071107787
41.071136450
41.071145000
41.071209475
41.071229088
41.071229175
41.071284537
41.071311087
41.071311188
41.071382925
41.071398125
41.071412150
41.071417662
41.071454300
41.071490838
41.071507425
41.071523725
41.071523812
41.071532875
41.071533188
41.071561338
41.071584012
41.071603325
41.071706325
41.071805887
41.071808713
41.071841763
41.071860988
41.071876962
41.071880388
41.071963150
41.072109187
41.072194987
41.072252325
41.072262750
41.072270475
41.072274337
41.072296937
41.072322988
41.072370412
41.072384838
41.072439725
41.072454687
41.072508212
41.072554612
41.072565963
41.072574712
41.072598662
41.072675688
41.072681450
41.072698125
41.072721650
41.072742662
41.072787675
41.072789500
41.072812863
41.072855612
41.072890900
41.072909962
41.072936437
41.072962387
41.072980087
41.073004375
41.073088325
41.073088412
41.073105662
41.073119850
41.073156075
41.073166450
41.073171538
41.073269025
41.073298087
41.073308913
41.073385750
41.073389463
41.073418962
41.073421737
41.073439850
41.073513588
41.073562888
41.073583025
41.073638650
41.073639163
41.073640338
41.073647812
41.073647900
41.073665687
41.073693900
41.073697925
41.073708612
41.073718600
41.073727387
41.073730375
41.073732950
41.073761825
41.073764463
41.073765800
41.073779900
41.073809225
41.073809313
41.073813587
41.073862312
41.073862488
41.073878025
41.073878375
41.073906738
41.073927287
41.073962125
41.073971613
41.074022613
41.074043600
41.074076975
41.074108975
41.074125100
41.074125225
41.074146038
41.074220287
41.074229338
41.074252875
41.074255225
41.074255475
41.074275613
41.074286562
41.074319587
41.074324175
41.074326525
41.074385363
41.074389987
41.074399738
41.074416087
41.074423800
41.074428637
41.074439312
41.074449125
41.074454700
41.074504238
41.074567612
41.074591963
41.074595213
41.074595325
41.074655825
41.074660337
41.074679325
41.074686738
41.074708875
41.074709475
41.074719112
41.074829500
41.074832000
41.074866425
41.074872212
41.074873062
41.074889825
41.074962125
41.074965225
41.074998962
41.074999075
41.075003612
41.075030375
41.075042487
41.075043263
41.075078062
41.075112150
41.075112412
41.075117138
41.075123238
41.075123325
41.075123412
41.075176500
41.075253800
41.075301512
41.075341850
41.075348863
41.075354213
41.075365613
41.075369825
41.075402575
41.075413113
41.075442387
41.075446950
41.075458162
41.075519087
41.075522675
41.075547500
41.075558875
41.075647575
41.075729913
41.075731938
41.075763600
41.075778550
41.075780962
41.075810088
41.075814900
41.075818200
41.075862400
41.075862487
41.075880625
41.075890500
41.075933250
41.075983263
41.076030100
41.076044438
41.076067100
41.076106737
41.076211863
41.076226738
41.076237287
41.076254075
41.076268162
41.076285037
41.076291637
41.076296838
41.076305512
41.076313825
41.076338937
41.076453275
41.076469825
41.076469925
41.076480800
41.076531775
41.076558025
41.076567950
41.076588800
41.076675625
41.076681112
41.076725850
41.076738363
41.076766763
41.076773300
41.076782325
41.076807900
41.076813063
41.076842713
41.076882625
41.076893700
41.076921025
41.076933150
41.077023037
41.077056575
41.077065312
41.077077712
41.077107450
41.077134275
41.077154363
41.077155762
41.077165788
41.077170213
41.077181675
41.077232200
41.077253400
41.077321725
41.077327875
41.077373712
41.077373788
41.077439850
41.077443525
41.077446625
41.077455375
41.077541287
41.077541938
41.077554300
41.077576587
41.077590575
41.077634438
41.077672200
41.077695675
41.077701987
41.077703150
41.077711613
41.077719288
41.077721338
41.077741650
41.077752775
41.077759675
41.077771025
41.077792175
41.077829300
41.077841650
41.077859713
41.077861312
41.077863562
41.077907100
41.077917562
41.078007275
41.078078000
41.078082038
41.078131175
41.078170900
41.078276850
41.078294662
41.078322875
41.078377688
41.078387625
41.078518938
41.078541587
41.078557225
41.078594225
41.078626462
41.078647037
41.078688738
41.078711138
41.078711250
41.078718262
41.078827050
41.078898375
41.078901275
41.078933350
41.078977175
41.079042500
41.079070150
41.079089412
41.079263187
41.079281038
41.079292325
41.079370375
41.079426200
41.079462775
41.079466113
41.079567963
41.079642225
41.079648450
41.079691487
41.079742875
41.079755425
41.079758025
41.079765500
41.079766875
41.079784400
41.079811787
41.079812400
41.079825587
41.079842575
41.079857588
41.079857762
41.079865762
41.079910475
41.079948888
41.079979487
41.080063575
41.080074037
41.080091688
41.080124588
41.080128350
41.080135013
41.080136962
41.080172912
41.080209737
41.080210738
41.080263700
41.080263888
41.080292288
41.080393675
41.080411625
41.080423800
41.080488213
41.080488600
41.080569500
41.080571537
41.080594600
41.080604462
41.080604550
41.080612862
41.080615350
41.080621250
41.080629650
41.080693188
41.080697400
41.080769375
41.080813662
41.080911513
41.080933925
41.080936163
41.080949225
41.080962400
41.080976263
41.080993825
41.081002088
41.081007025
41.081064762
41.081079037
41.081079125
41.081090712
41.081093762
41.081113725
41.081173613
41.081193925
41.081231900
41.081256950
41.081257600
41.081315938
41.081316038
41.081332850
41.081348675
41.081357025
41.081373475
41.081385975
41.081399125
41.081422162
41.081534900
41.081582500
41.081582825
41.081647675
41.081658113
41.081732325
41.081734125
41.081828812
41.081844350
41.081853512
41.081860488
41.081870800
41.081887800
41.081889713
41.081890763
41.081923000
41.081941200
41.081948000
41.081987775
41.081988188
41.082083525
41.082106475
41.082107650
41.082109913
41.082163500
41.082177962
41.082185650
41.082231712
41.082301487
41.082342787
41.082355350
41.082428725
41.082431300
41.082454463
41.082465588
41.082482488
41.082487150
41.082600138
41.082632525
41.082640800
41.082644975
41.082671775
41.082720788
41.082775213
41.082815075
41.082893650
41.082956637
41.082964688
41.083106912
41.083153063
41.083189412
41.083232725
41.083237375
41.083240338
41.083278450
41.083335500
41.083360762
41.083368325
41.083377312
41.083386525
41.083456813
41.083474525
41.083478750
41.083545900
41.083617250
41.083621475
41.083688088
41.083720875
41.083774762
41.083794300
41.083817425
41.083843888
41.083858475
41.083890050
41.083913587
41.083958400
41.083977588
41.083977713
41.084011962
41.084058838
41.084069013
41.084095662
41.084163050
41.084238412
41.084295575
41.084336950
41.084416613
41.084454112
41.084472975
41.084473725
41.084488013
41.084551537
41.084596213
41.084636275
41.084651313
41.084694600
41.084698788
41.084766600
41.084816675
41.084854675
41.084868212
41.084897512
41.085029038
41.085118925
41.085131150
41.085148575
41.085195412
41.085197612
41.085211625
41.085246963
41.085283813
41.085320063
41.085339162
41.085341900
41.085365512
41.085391988
41.085421313
41.085435475
41.085480762
41.085493838
41.085556262
41.085576200
41.085586650
41.085594900
41.085597812
41.085690087
41.085845450
41.085882113
41.085930113
41.085951538
41.085951712
41.085981450
41.086000125
41.086052125
41.086102600
41.086130363
41.086136500
41.086138675
41.086140025
41.086142763
41.086146875
41.086193850
41.086211488
41.086247500
41.086262225
41.086269212
41.086341875
41.086362625
41.086375662
41.086381050
41.086385562
41.086386675
41.086404925
41.086419075
41.086436650
41.086456725
41.086624275
41.086625037
41.086659075
41.086667600
41.086695800
41.086696650
41.086706025
41.086709775
41.086713850
41.086719387
41.086759413
41.086774062
41.086782662
41.086813613
41.086815212
41.086835800
41.086878212
41.086914288
41.086942575
41.086992763
41.087012538
41.087021163
41.087043850
41.087057237
41.087083625
41.087118000
41.087182312
41.087182500
41.087191313
41.087195500
41.087252238
41.087294712
41.087322462
41.087372163
41.087377412
41.087444700
41.087461013
41.087469625
41.087480312
41.087487425
41.087492938
41.087537075
41.087566938
41.087611688
41.087611975
41.087636575
41.087648962
41.087678588
41.087725125
41.087755625
41.087811913
41.087902613
41.087907850
41.087949962
41.087962463
41.087974900
41.088026600
41.088121475
41.088145425
41.088207150
41.088259337
41.088267262
41.088289987
41.088305162
41.088307437
41.088327337
41.088375738
41.088383125
41.088427987
41.088473100
41.088561825
41.088587862
41.088590862
41.088602862
41.088622200
41.088631625
41.088635713
41.088642112
41.088682437
41.088689275
41.088710412
41.088752937
41.088865125
41.088885987
41.088960413
41.088982750
41.088996850
41.089027875
41.089047513
41.089148025
41.089215137
41.089218950
41.089242125
41.089256125
41.089282250
41.089330525
41.089336913
41.089358963
41.089387300
41.089409088
41.089430863
41.089441625
41.089478500
41.089489350
41.089551850
41.089581800
41.089614525
41.089623500
41.089641425
41.089672562
41.089712263
41.089761825
41.089761925
41.089781275
41.089795525
41.089796937
41.089821988
41.089869363
41.089871100
41.089888213
41.089908462
41.089913025
41.089929588
41.089940787
41.089956975
41.089969887
41.089991925
41.090014137
41.090041738
41.090047775
41.090077875
41.090093512
41.090103975
41.090116875
41.090151013
41.090168738
41.090224700
41.090274763
41.090303200
41.090351925
41.090386338
41.090422137
41.090435412
41.090447787
41.090462325
41.090504813
41.090565263
41.090581225
41.090589388
41.090594262
41.090606250
41.090615150
41.090618050
41.090776187
41.090784412
41.090790475
41.090815200
41.090854787
41.090914825
41.091016050
41.091074200
41.091077037
41.091124475
41.091156350
41.091165125
41.091222413
41.091249850
41.091249987
41.091251125
41.091291675
41.091297675
41.091300313
41.091301788
41.091417725
41.091441850
41.091455637
41.091510638
41.091579175
41.091634763
41.091650900
41.091663238
41.091669250
41.091686037
41.091737288
41.091756850
41.091794312
41.091796525
41.091805413
41.091808625
41.091816150
41.091827413
41.091845350
41.091848238
41.091892125
41.091895863
41.091908238
41.091923100
41.091962800
41.091979875
41.092014363
41.092020688
41.092023750
41.092028575
41.092049900
41.092069788
41.092072975
41.092079437
41.092082250
41.092132275
41.092182475
41.092233575
41.092251488
41.092262762
41.092267775
41.092279088
41.092312875
41.092335513
41.092409025
41.092479588
41.092479675
41.092483962
41.092487575
41.092519750
41.092541037
41.092547538
41.092549525
41.092625825
41.092654037
41.092670725
41.092677413
41.092684725
41.092686687
41.092697400
41.092698912
41.092726662
41.092767025
41.092767375
41.092768275
41.092960887
41.092961387
41.092981563
41.092999638
41.093007662
41.093038400
41.093090100
41.093114513
41.093115225
41.093115400
41.093116425
41.093131888
41.093162900
41.093163050
41.093163350
41.093170562
41.093184375
41.093187625
41.093209563
41.093252900
41.093252988
41.093258513
41.093287262
41.093354775
41.093384163
41.093456213
41.093561863
41.093611538
41.093650913
41.093686463
41.093694087
41.093702525
41.093723350
41.093773212
41.093790938
41.093829925
41.093860925
41.093862575
41.093867950
41.093876450
41.093876700
41.093927263
41.093952487
41.094003250
41.094014812
41.094044625
41.094055925
41.094101000
41.094128675
41.094161638
41.094191438
41.094228663
41.094234062
41.094306563
41.094308863
41.094342787
41.094363250
41.094373613
41.094418588
41.094476587
41.094477987
41.094551350
41.094631100
41.094642513
41.094683213
41.094703788
41.094724900
41.094773575
41.094808600
41.094810313
41.094831787
41.094836550
41.094836638
41.094852250
41.094866213
41.094873738
41.094877338
41.094927950
41.094977425
41.094989037
41.095012150
41.095018725
41.095025025
41.095028125
41.095030250
41.095054113
41.095054550
41.095084225
41.095084800
41.095099900
41.095145825
41.095150250
41.095170550
41.095205988
41.095250863
41.095256175
41.095290988
41.095321475
41.095338775
41.095356800
41.095363400
41.095370612
41.095389688
41.095411125
41.095422600
41.095469438
41.095471813
41.095492800
41.095503413
41.095518300
41.095526812
41.095547637
41.095562375
41.095574937
41.095684938
41.095686025
41.095706537
41.095744025
41.095766312
41.095766450
41.095776638
41.095814887
41.095823913
41.095841787
41.095878075
41.095887250
41.095914625
41.095940875
41.095989375
41.096005037
41.096073575
41.096113288
41.096127688
41.096142112
41.096150900
41.096156700
41.096221600
41.096221687
41.096250338
41.096266163
41.096270300
41.096305687
41.096305900
41.096351938
41.096352287
41.096515550
41.096521425
41.096535987
41.096649537
41.096660500
41.096715538
41.096753087
41.096753625
41.096778125
41.096779350
41.096792063
41.096831675
41.096858375
41.096892025
41.096905750
41.096917275
41.096988800
41.097067463
41.097113063
41.097123725
41.097177775
41.097177862
41.097189237
41.097217888
41.097224963
41.097256250
41.097309000
41.097454163
41.097480287
41.097517725
41.097536263
41.097578925
41.097600812
41.097621950
41.097687787
41.097705250
41.097731237
41.097749263
41.097760725
41.097779025
41.097780850
41.097804950
41.097811587
41.097863225
41.097881687
41.097913875
41.097926137
41.097950700
41.097991212
41.098026412
41.098035050
41.098050487
41.098087388
41.098102175
41.098113475
41.098142463
41.098161287
41.098164062
41.098245312
41.098249663
41.098252850
41.098275875
41.098278487
41.098279850
41.098316300
41.098319287
41.098322525
41.098343325
41.098374700
41.098387075
41.098399550
41.098478112
41.098478300
41.098483000
41.098483225
41.098484350
41.098488725
41.098520337
41.098553975
41.098587350
41.098646262
41.098692812
41.098700250
41.098704088
41.098725462
41.098726775
41.098729337
41.098856050
41.098858125
41.098870025
41.098946250
41.098952800
41.098970487
41.099035812
41.099038200
41.099062412
41.099082387
41.099173325
41.099175163
41.099227588
41.099316750
41.099319687
41.099356112
41.099358663
41.099395550
41.099414413
41.099422000
41.099437012
41.099441062
41.099453825
41.099453900
41.099463300
41.099473237
41.099482500
41.099489800
41.099503412
41.099565388
41.099566913
41.099567013
41.099671450
41.099719638
41.099748175
41.099748900
41.099792012
41.099809600
41.099823850
41.099845225
41.099845387
41.099886175
41.099914713
41.099930562
41.099947138
41.099951850
41.099969725
41.099971962
41.099983212
41.100002987
41.100037063
41.100042075
41.100066813
41.100072838
41.100186888
41.100190025
41.100195425
41.100201212
41.100253500
41.100288725
41.100303987
41.100304275
41.100305400
41.100311400
41.100327413
41.100361238
41.100361650
41.100402950
41.100411038
41.100455438
41.100504188
41.100509987
41.100511950
41.100512075
41.100548113
41.100559487
41.100580700
41.100593100
41.100601062
41.100616875
41.100623912
41.100642275
41.100702838
41.100705588
41.100795000
41.100803950
41.100840613
41.100894012
41.100895638
41.100914237
41.100914987
41.100915850
41.101024813
41.101112025
41.101200887
41.101228738
41.101264900
41.101274362
41.101283700
41.101284475
41.101287450
41.101291788
41.101293887
41.101320763
41.101367063
41.101369537
41.101408375
41.101427900
41.101436413
41.101462975
41.101464138
41.101464288
41.101470500
41.101485387
41.101518838
41.101519788
41.101556438
41.101561900
41.101645125
41.101661112
41.101739913
41.101896188
41.101899700
41.101907425
41.101925500
41.101926350
41.101945188
41.101945275
41.101949912
41.101952675
41.102049138
41.102056113
41.102086587
41.102088675
41.102109988
41.102112863
41.102144475
41.102154950
41.102166375
41.102183925
41.102184263
41.102270725
41.102374162
41.102387662
41.102401125
41.102404538
41.102406038
41.102451500
41.102482513
41.102489013
41.102507188
41.102547788
41.102590787
41.102592263
41.102652363
41.102702112
41.102837650
41.102922075
41.102956100
41.103006013
41.103017850
41.103045425
41.103046638
41.103170600
41.103200200
41.103201637
41.103273137
41.103301612
41.103335150
41.103441788
41.103517150
41.103607375
41.103643963
41.103665238
41.103668700
41.103689875
41.103700737
41.103711612
41.103712763
41.103744550
41.103756238
41.103762563
41.103800975
41.103823150
41.103887825
41.103903750
41.103937050
41.103939900
41.103954275
41.103989787
41.104066850
41.104085075
41.104094762
41.104097475
41.104123600
41.104124613
41.104153487
41.104253225
41.104263362
41.104266950
41.104308525
41.104315613
41.104365400
41.104372688
41.104372787
41.104416450
41.104445925
41.104485037
41.104490062
41.104516325
41.104530025
41.104539587
41.104606825
41.104607937
41.104613125
41.104626063
41.104684687
41.104700863
41.104707400
41.104707488
41.104782712
41.104804487
41.104804575
41.104828850
41.104855863
41.104920812
41.104984962
41.104993500
41.105071313
41.105095988
41.105130737
41.105150212
41.105179250
41.105229725
41.105259425
41.105277362
41.105309887
41.105320000
41.105366625
41.105368613
41.105395663
41.105453037
41.105620275
41.105645213
41.105694025
41.105748738
41.105757325
41.105757412
41.105777313
41.105800375
41.105803500
41.105807412
41.105827713
41.105849863
41.105879625
41.105901362
41.105915487
41.105918675
41.105923725
41.105925337
41.105971713
41.105975687
41.105993263
41.106010838
41.106035162
41.106039300
41.106101050
41.106174012
41.106175750
41.106175950
41.106186150
41.106195863
41.106209225
41.106225425
41.106249800
41.106250012
41.106307775
41.106349775
41.106369850
41.106421013
41.106451288
41.106454200
41.106488350
41.106488638
41.106497125
41.106527425
41.106539887
41.106571100
41.106574700
41.106605663
41.106614000
41.106621775
41.106667038
41.106678737
41.106684112
41.106690413
41.106703088
41.106705700
41.106732125
41.106738638
41.106785050
41.106796237
41.106806312
41.106901250
41.106909050
41.106937725
41.106942612
41.106958300
41.106965700
41.106975725
41.107067912
41.107070638
41.107116162
41.107118163
41.107126937
41.107127388
41.107161375
41.107165612
41.107199025
41.107264912
41.107279725
41.107312288
41.107333387
41.107333500
41.107336588
41.107349625
41.107353913
41.107369162
41.107371625
41.107373625
41.107384275
41.107437963
41.107458100
41.107491962
41.107541213
41.107560950
41.107591412
41.107607375
41.107646213
41.107669212
41.107718238
41.107790725
41.107801763
41.107810800
41.107842287
41.107877425
41.107933900
41.107963088
41.107996462
41.108039713
41.108048287
41.108106263
41.108113637
41.108123100
41.108193363
41.108202637
41.108234950
41.108278037
41.108348225
41.108374350
41.108385125
41.108392538
41.108396375
41.108410575
41.108420938
41.108431413
41.108441825
41.108455388
41.108464062
41.108520138
41.108521300
41.108544188
41.108557025
41.108599800
41.108603213
41.108704575
41.108707462
41.108730587
41.108741612
41.108747313
41.108755763
41.108779213
41.108797362
41.108808150
41.108810062
41.108835763
41.108837487
41.108856825
41.108887000
41.108921563
41.108947362
41.108973412
41.108978175
41.109005412
41.109011925
41.109012238
41.109118575
41.109142212
41.109178087
41.109189013
41.109206225
41.109223975
41.109272612
41.109297750
41.109337200
41.109388788
41.109498725
41.109500150
41.109553838
41.109561912
41.109564575
41.109619888
41.109683300
41.109699687
41.109727850
41.109761175
41.109764588
41.109765012
41.109765300
41.109814200
41.109832488
41.109839812
41.109865600
41.109876687
41.109890525
41.109942588
41.109942838
41.109975575
41.109989787
41.110018225
41.110129087
41.110133550
41.110140313
41.110162587
41.110185163
41.110186013
41.110192425
41.110203175
41.110216975
41.110232500
41.110242513
41.110242850
41.110253863
41.110254588
41.110257800
41.110302137
41.110305250
41.110316787
41.110330762
41.110347175
41.110362362
41.110364713
41.110387100
41.110412313
41.110427625
41.110428900
41.110477525
41.110534700
41.110535963
41.110585375
41.110585462
41.110608500
41.110610675
41.110702975
41.110717087
41.110732075
41.110743537
41.110749212
41.110752688
41.110756025
41.110806650
41.110825463
41.110840287
41.110846813
41.110851250
41.110853613
41.110870700
41.110896100
41.110911188
41.110934663
41.110962212
41.110970288
41.111017575
41.111037362
41.111046350
41.111080212
41.111094850
41.111103662
41.111116313
41.111142913
41.111146925
41.111152088
41.111171838
41.111202825
41.111212275
41.111248000
41.111252337
41.111277325
41.111290287
41.111292437
41.111326437
41.111326637
41.111332262
41.111384850
41.111396550
41.111399437
41.111403813
41.111444000
41.111458275
41.111461513
41.111485000
41.111513862
41.111516675
41.111521737
41.111528025
41.111542925
41.111571175
41.111580412
41.111656512
41.111669475
41.111684675
41.111685388
41.111699375
41.111711550
41.111734400
41.111748075
41.111763375
41.111793475
41.111843650
41.111868438
41.111870762
41.111878400
41.111887175
41.111887750
41.111902925
41.111909800
41.111917800
41.111928963
41.111937613
41.111945912
41.111952262
41.111964413
41.111985762
41.111991225
41.112029275
41.112093000
41.112106025
41.112118512
41.112154775
41.112171250
41.112181300
41.112207200
41.112216813
41.112251812
41.112315825
41.112336200
41.112346600
41.112346688
41.112349962
41.112350400
41.112364500
41.112373050
41.112417200
41.112426462
41.112437112
41.112459050
41.112480938
41.112491500
41.112525350
41.112530725
41.112576875
41.112578912
41.112596600
41.112606238
41.112629950
41.112633600
41.112640212
41.112725013
41.112757163
41.112784275
41.112785088
41.112791212
41.112797475
41.112809800
41.112818938
41.112821800
41.112827850
41.112840900
41.112848700
41.112865575
41.112882800
41.112885600
41.112906325
41.112917463
41.112928512
41.112968125
41.112977575
41.113002262
41.113024925
41.113042000
41.113042112
41.113042212
41.113048038
41.113056675
41.113060137
41.113092450
41.113109700
41.113143000
41.113147075
41.113147500
41.113163613
41.113175550
41.113235438
41.113263275
41.113291775
41.113312188
41.113334262
41.113419625
41.113445162
41.113447163
41.113477625
41.113498988
41.113517812
41.113577275
41.113581012
41.113614250
41.113673087
41.113716938
41.113718113
41.113725937
41.113770362
41.113781325
41.113784525
41.113787088
41.113793587
41.113806788
41.113815237
41.113845762
41.113853600
41.113861237
41.113874663
41.113897375
41.113950288
41.113952950
41.113955787
41.113978775
41.114015850
41.114095450
41.114104625
41.114104800
41.114141813
41.114150763
41.114172575
41.114195950
41.114225512
41.114228900
41.114245088
41.114252325
41.114291000
41.114322275
41.114348425
41.114381175
41.114392375
41.114403750
41.114407187
41.114411250
41.114423775
41.114432975
41.114433062
41.114447025
41.114458875
41.114467700
41.114468987
41.114503363
41.114511400
41.114546637
41.114560338
41.114588787
41.114605688
41.114648775
41.114674650
41.114697462
41.114698400
41.114717363
41.114776500
41.114782450
41.114817262
41.114821912
41.114843863
41.114865875
41.114874562
41.114917400
41.114920950
41.114928187
41.114960637
41.115024075
41.115069113
41.115093550
41.115106963
41.115107337
41.115115300
41.115120925
41.115138850
41.115153263
41.115156138
41.115158188
41.115242625
41.115273825
41.115274238
41.115299712
41.115325938
41.115352600
41.115382338
41.115386825
41.115423388
41.115427588
41.115465663
41.115467563
41.115471863
41.115490237
41.115607450
41.115652563
41.115660025
41.115699200
41.115756225
41.115772988
41.115777313
41.115782475
41.115797638
41.115815675
41.115818913
41.115844313
41.115854125
41.115855162
41.115858350
41.115882263
41.115891013
41.115904450
41.115906288
41.115924825
41.115933488
41.115938850
41.115957262
41.116020238
41.116074363
41.116108425
41.116200125
41.116224788
41.116303500
41.116340687
41.116358150
41.116367387
41.116383825
41.116408988
41.116446563
41.116447050
41.116485250
41.116485875
41.116551163
41.116568138
41.116603563
41.116614687
41.116629300
41.116645963
41.116661863
41.116671850
41.116696400
41.116696588
41.116699313
41.116700150
41.116719813
41.116765587
41.116782837
41.116787700
41.116791450
41.116827875
41.116838913
41.116875337
41.116882487
41.116925237
41.116929475
41.116930200
41.116936850
41.116963138
41.116983175
41.117027063
41.117045512
41.117048275
41.117070925
41.117119150
41.117120700
41.117122937
41.117145812
41.117171363
41.117195125
41.117206150
41.117222087
41.117223862
41.117232250
41.117235112
41.117244450
41.117247212
41.117300163
41.117312787
41.117315387
41.117324550
41.117325687
41.117332350
41.117333900
41.117353925
41.117359825
41.117389737
41.117392913
41.117430750
41.117481138
41.117532862
41.117557375
41.117583700
41.117633013
41.117641475
41.117684325
41.117686300
41.117689637
41.117698037
41.117718762
41.117730438
41.117766625
41.117780237
41.117790763
41.117801888
41.117808688
41.117815300
41.117837737
41.117839487
41.117848462
41.117851988
41.117904475
41.117909325
41.117924362
41.117933025
41.117944825
41.117973075
41.117997800
41.118014325
41.118042500
41.118045862
41.118063925
41.118079250
41.118085975
41.118103275
41.118108437
41.118145075
41.118155325
41.118161375
41.118184263
41.118224113
41.118228313
41.118296313
41.118318913
41.118341562
41.118351650
41.118385950
41.118399550
41.118440312
41.118498250
41.118503900
41.118513712
41.118524775
41.118526162
41.118571563
41.118575112
41.118628237
41.118629013
41.118669850
41.118684538
41.118689237
41.118778475
41.118785037
41.118787875
41.118791088
41.118808325
41.118875338
41.118890863
41.118891813
41.118913100
41.118935562
41.118937475
41.118957325
41.118959025
41.118968563
41.119010112
41.119018900
41.119049250
41.119080938
41.119106525
41.119111588
41.119115025
41.119122062
41.119122625
41.119239375
41.119242700
41.119244150
41.119244675
41.119276912
41.119290175
41.119291775
41.119302238
41.119310450
41.119330525
41.119340212
41.119404837
41.119409062
41.119425450
41.119437050
41.119444837
41.119449162
41.119454213
41.119457275
41.119526975
41.119541275
41.119542538
41.119568937
41.119574700
41.119576375
41.119583225
41.119607925
41.119625000
41.119634262
41.119644163
41.119645000
41.119645225
41.119665713
41.119668137
41.119695337
41.119709825
41.119755637
41.119774225
41.119789425
41.119794437
41.119807175
41.119814325
41.119818525
41.119826463
41.119840250
41.119889625
41.119889712
41.119893637
41.119901500
41.119971450
41.119979362
41.119989637
41.119998188
41.120005100
41.120011225
41.120018050
41.120041900
41.120059588
41.120067275
41.120092025
41.120113238
41.120127063
41.120131763
41.120139375
41.120154850
41.120177825
41.120184450
41.120187087
41.120187250
41.120201825
41.120213525
41.120219513
41.120221200
41.120222138
41.120222225
41.120242713
41.120261687
41.120264975
41.120274937
41.120307688
41.120308725
41.120315387
41.120330587
41.120343925
41.120354388
41.120408175
41.120408375
41.120416550
41.120423913
41.120437262
41.120439825
41.120441250
41.120471375
41.120477263
41.120494038
41.120549925
41.120556175
41.120586900
41.120588950
41.120596588
41.120615337
41.120629237
41.120629325
41.120642438
41.120653375
41.120678162
41.120702038
41.120708638
41.120716237
41.120728988
41.120787212
41.120794088
41.120797987
41.120823487
41.120826337
41.120846600
41.120869250
41.120879225
41.120883125
41.120910313
41.120912137
41.120916000
41.120921450
41.120928912
41.120939138
41.120949750
41.120963450
41.121029975
41.121048638
41.121054200
41.121086850
41.121115237
41.121135012
41.121135737
41.121150513
41.121152612
41.121161937
41.121185675
41.121204312
41.121230688
41.121238887
41.121252200
41.121262112
41.121295150
41.121313587
41.121345488
41.121376463
41.121380163
41.121422362
41.121478663
41.121522488
41.121522575
41.121529500
41.121618013
41.121656175
41.121678325
41.121690288
41.121705738
41.121710013
41.121711500
41.121713600
41.121739500
41.121762575
41.121770838
41.121805313
41.121807600
41.121810737
41.121812375
41.121816438
41.121825962
41.121863675
41.121875438
41.121889900
41.121896888
41.121908887
41.121915050
41.121927087
41.121933738
41.121933825
41.121935775
41.121967875
41.121968063
41.121997275
41.122014413
41.122018925
41.122021625
41.122029875
41.122032213
41.122055413
41.122059700
41.122104250
41.122111675
41.122115575
41.122126913
41.122145913
41.122206550
41.122248325
41.122249625
41.122292675
41.122321263
41.122339750
41.122342962
41.122350463
41.122381213
41.122419263
41.122426813
41.122442700
41.122461325
41.122466100
41.122475800
41.122508375
41.122571988
41.122589862
41.122595925
41.122605250
41.122605337
41.122616850
41.122622087
41.122635188
41.122657788
41.122660775
41.122662412
41.122670925
41.122684625
41.122687812
41.122767500
41.122770200
41.122771187
41.122772862
41.122779012
41.122780500
41.122802125
41.122819413
41.122822625
41.122906950
41.122933113
41.122955563
41.122958438
41.122961862
41.122969375
41.122972400
41.122987800
41.123009788
41.123041013
41.123044675
41.123053263
41.123069175
41.123104150
41.123127062
41.123153975
41.123177800
41.123201475
41.123220800
41.123243700
41.123249675
41.123250725
41.123312963
41.123322250
41.123328712
41.123334550
41.123344037
41.123404000
41.123404487
41.123411850
41.123443663
41.123444513
41.123445075
41.123481363
41.123483200
41.123506488
41.123522625
41.123531425
41.123554175
41.123554263
41.123554350
41.123590562
41.123598263
41.123653463
41.123671137
41.123692912
41.123695688
41.123756112
41.123790638
41.123809538
41.123817788
41.123842375
41.123863337
41.123898525
41.123946512
41.123948588
41.123950962
41.123951238
41.123953738
41.123967250
41.123977762
41.123982312
41.123985287
41.123990838
41.123992850
41.123994825
41.123994913
41.123995075
41.123995163
41.124046112
41.124060825
41.124103412
41.124109275
41.124118800
41.124141700
41.124148738
41.124171200
41.124201200
41.124213963
41.124220275
41.124222450
41.124291250
41.124297850
41.124338087
41.124354588
41.124365912
41.124368625
41.124384988
41.124404400
41.124410037
41.124411475
41.124413000
41.124464925
41.124473725
41.124526887
41.124527787
41.124529413
41.124538663
41.124564163
41.124589100
41.124605250
41.124616950
41.124623937
41.124626212
41.124638512
41.124658575
41.124664850
41.124681125
41.124682875
41.124694775
41.124749913
41.124777600
41.124804187
41.124816125
41.124820638
41.124852412
41.124857200
41.124881862
41.124908725
41.124921288
41.124969300
41.124974913
41.124996387
41.125004213
41.125020450
41.125026213
41.125029787
41.125051713
41.125072050
41.125102363
41.125106512
41.125129050
41.125187875
41.125225437
41.125233788
41.125238588
41.125277137
41.125279875
41.125279963
41.125281425
41.125288400
41.125305588
41.125314338
41.125390875
41.125418750
41.125432850
41.125438950
41.125500325
41.125531037
41.125544300
41.125546925
41.125550150
41.125556900
41.125571500
41.125580812
41.125597625
41.125618688
41.125661087
41.125713162
41.125723138
41.125762837
41.125769025
41.125782638
41.125786175
41.125786312
41.125788662
41.125794412
41.125812737
41.125814838
41.125831200
41.125839250
41.125869888
41.125888113
41.125906638
41.125924850
41.125936287
41.125938762
41.125947537
41.125953125
41.125955775
41.125965712
41.125980887
41.125982112
41.125992537
41.125999613
41.126093113
41.126097712
41.126120025
41.126125413
41.126152262
41.126157662
41.126159000
41.126178137
41.126179425
41.126193850
41.126227837
41.126264388
41.126274137
41.126277237
41.126284450
41.126345863
41.126353837
41.126363412
41.126380938
41.126396363
41.126413200
41.126497312
41.126508763
41.126511675
41.126526213
41.126527275
41.126540450
41.126541612
41.126548413
41.126548650
41.126571762
41.126583675
41.126590363
41.126590500
41.126616138
41.126620475
41.126625400
41.126651575
41.126652687
41.126656750
41.126695000
41.126701225
41.126708087
41.126713112
41.126717087
41.126727112
41.126753513
41.126821475
41.126831737
41.126845862
41.126856425
41.126867338
41.126880013
41.126888925
41.126917850
41.126965125
41.126972987
41.126988650
41.127003337
41.127005037
41.127008850
41.127037075
41.127117075
41.127143512
41.127163400
41.127200850
41.127245300
41.127254388
41.127255025
41.127271613
41.127286025
41.127286387
41.127292963
41.127310450
41.127312663
41.127315237
41.127316013
41.127323213
41.127348000
41.127361375
41.127366600
41.127369925
41.127390512
41.127403675
41.127408825
41.127457488
41.127507250
41.127507812
41.127512725
41.127512837
41.127518550
41.127523750
41.127533300
41.127549750
41.127550650
41.127574150
41.127588162
41.127620237
41.127667063
41.127687712
41.127693400
41.127698188
41.127726525
41.127757375
41.127757888
41.127766438
41.127778250
41.127810688
41.127810862
41.127852162
41.127903887
41.127915050
41.127918612
41.127921150
41.127939625
41.127945838
41.127953512
41.127956062
41.127970262
41.128005325
41.128025687
41.128101012
41.128114862
41.128127750
41.128127988
41.128128075
41.128128238
41.128128688
41.128129263
41.128130113
41.128155350
41.128212375
41.128258500
41.128261438
41.128297563
41.128310838
41.128340525
41.128342575
41.128358450
41.128392562
41.128411112
41.128412100
41.128417812
41.128434250
41.128435625
41.128460412
41.128462013
41.128462100
41.128473187
41.128497012
41.128499125
41.128508100
41.128532163
41.128547138
41.128592275
41.128621050
41.128628700
41.128651263
41.128652862
41.128688950
41.128693162
41.128697275
41.128722075
41.128723350
41.128726538
41.128772775
41.128797513
41.128813937
41.128823187
41.128835763
41.128842437
41.128853163
41.128873175
41.128879325
41.128896312
41.128909388
41.128954263
41.128974187
41.128982087
41.129000187
41.129002712
41.129053662
41.129073662
41.129116012
41.129181338
41.129187038
41.129189938
41.129234213
41.129256975
41.129286337
41.129316675
41.129363150
41.129364475
41.129395475
41.129407750
41.129421175
41.129425287
41.129508325
41.129535475
41.129542613
41.129573663
41.129591300
41.129594700
41.129612587
41.129655087
41.129668100
41.129677525
41.129703700
41.129715700
41.129721788
41.129726575
41.129775300
41.129786913
41.129788187
41.129814387
41.129835600
41.129839387
41.129862400
41.129919575
41.129932975
41.129933600
41.129971537
41.129982350
41.129983438
41.129983525
41.129988813
41.130000450
41.130005875
41.130021800
41.130037625
41.130043300
41.130084550
41.130090000
41.130104200
41.130108513
41.130172237
41.130198312
41.130224200
41.130227675
41.130234862
41.130243025
41.130251462
41.130305275
41.130309675
41.130319863
41.130322050
41.130341012
41.130459937
41.130482425
41.130488825
41.130519675
41.130531175
41.130531287
41.130534813
41.130537938
41.130546413
41.130579588
41.130580712
41.130585800
41.130632300
41.130650487
41.130722338
41.130723813
41.130741837
41.130774163
41.130781650
41.130818525
41.130840975
41.130880175
41.130880662
41.130908162
41.130927850
41.130966212
41.131039550
41.131084587
41.131087350
41.131136800
41.131199250
41.131201825
41.131202587
41.131207175
41.131212525
41.131219775
41.131221475
41.131224925
41.131227700
41.131279425
41.131282425
41.131289712
41.131291075
41.131294950
41.131338750
41.131378400
41.131415463
41.131422150
41.131455050
41.131457912
41.131475150
41.131513512
41.131536713
41.131553300
41.131563437
41.131585538
41.131587775
41.131590375
41.131628900
41.131663350
41.131680987
41.131684300
41.131698250
41.131764975
41.131798338
41.131839312
41.131845287
41.131852112
41.131884675
41.131889700
41.131959688
41.131987650
41.131999063
41.132038788
41.132044725
41.132087812
41.132089837
41.132129812
41.132134863
41.132140925
41.132141500
41.132149738
41.132185875
41.132186113
41.132195600
41.132196063
41.132208750
41.132252325
41.132269950
41.132291100
41.132297487
41.132297850
41.132319237
41.132458038
41.132465850
41.132481025
41.132498588
41.132549050
41.132579075
41.132605463
41.132606825
41.132612450
41.132624937
41.132644725
41.132682425
41.132694800
41.132761300
41.132763425
41.132793550
41.132798413
41.132839662
41.132847925
41.132871075
41.132877575
41.132897275
41.132899212
41.132905725
41.132924125
41.132946137
41.132968263
41.132999150
41.133007163
41.133011688
41.133038087
41.133051088
41.133068650
41.133076112
41.133076200
41.133105100
41.133193787
41.133203775
41.133209275
41.133217262
41.133218675
41.133237413
41.133244900
41.133284637
41.133292400
41.133309175
41.133309438
41.133357062
41.133405425
41.133430412
41.133464175
41.133556325
41.133583175
41.133592888
41.133624813
41.133631763
41.133632713
41.133641938
41.133660550
41.133660713
41.133664275
41.133666350
41.133673075
41.133689737
41.133710125
41.133724837
41.133735850
41.133735937
41.133750087
41.133752712
41.133769800
41.133779238
41.133790675
41.133809763
41.133862362
41.133879075
41.133919912
41.133923275
41.133928825
41.133932288
41.133940637
41.133948737
41.133959387
41.133994825
41.134005962
41.134011012
41.134047225
41.134093650
41.134102562
41.134113950
41.134123050
41.134156062
41.134177925
41.134201950
41.134205362
41.134205687
41.134247663
41.134247850
41.134260338
41.134275213
41.134300150
41.134301462
41.134308013
41.134344675
41.134380650
41.134397388
41.134397475
41.134416112
41.134416988
41.134455063
41.134455262
41.134517288
41.134543600
41.134553762
41.134576938
41.134603200
41.134613137
41.134626062
41.134651912
41.134657862
41.134702187
41.134771237
41.134796450
41.134806637
41.134806725
41.134817488
41.134836687
41.134846875
41.134892988
41.134919425
41.134928625
41.134937875
41.134964625
41.134998137
41.135063462
41.135078937
41.135115388
41.135138013
41.135152363
41.135163187
41.135183600
41.135200400
41.135200488
41.135202475
41.135229288
41.135245213
41.135255325
41.135268650
41.135277262
41.135295025
41.135313275
41.135314913
41.135349650
41.135352600
41.135359275
41.135359650
41.135364400
41.135372050
41.135379962
41.135441475
41.135442488
41.135451262
41.135463100
41.135504750
41.135523575
41.135536112
41.135536725
41.135554100
41.135595788
41.135603538
41.135606025
41.135632150
41.135668362
41.135690275
41.135692100
41.135734950
41.135738262
41.135740912
41.135779337
41.135784025
41.135784112
41.135795375
41.135811950
41.135813662
41.135825875
41.135836762
41.135843175
41.135861287
41.135874087
41.135895350
41.135913750
41.135914488
41.135990988
41.135991662
41.136037337
41.136037425
41.136058087
41.136080363
41.136080462
41.136082163
41.136091587
41.136091675
41.136094038
41.136096725
41.136102263
41.136107300
41.136107688
41.136107900
41.136134087
41.136138950
41.136174487
41.136189188
41.136233387
41.136288625
41.136289238
41.136290825
41.136318125
41.136320713
41.136352775
41.136362850
41.136364663
41.136369800
41.136370850
41.136398025
41.136422362
41.136437138
41.136438825
41.136439463
41.136444662
41.136482575
41.136518037
41.136559775
41.136657238
41.136665812
41.136668038
41.136685062
41.136704675
41.136728175
41.136762537
41.136786188
41.136795038
41.136805200
41.136806600
41.136813487
41.136834425
41.136834912
41.136879075
41.136895063
41.136920588
41.136934225
41.136969275
41.136971262
41.136990062
41.137007275
41.137012762
41.137038875
41.137066537
41.137079212
41.137085925
41.137106800
41.137126638
41.137127963
41.137163900
41.137164000
41.137213825
41.137223138
41.137265800
41.137277375
41.137296325
41.137306925
41.137343012
41.137345750
41.137347162
41.137347238
41.137357550
41.137380075
41.137410012
41.137426350
41.137458438
41.137466463
41.137468938
41.137496375
41.137499375
41.137523875
41.137525675
41.137529487
41.137550838
41.137551325
41.137558250
41.137558338
41.137568175
41.137578775
41.137581525
41.137590400
41.137592875
41.137605413
41.137640737
41.137712900
41.137736338
41.137748012
41.137793012
41.137794562
41.137801037
41.137804125
41.137841763
41.137858675
41.137859925
41.137881237
41.137900225
41.137903487
41.137920850
41.137989787
41.138001000
41.138029425
41.138038538
41.138047875
41.138054412
41.138067812
41.138105800
41.138108650
41.138110062
41.138136850
41.138139112
41.138166425
41.138228238
41.138229100
41.138283450
41.138291175
41.138292200
41.138310025
41.138323650
41.138325712
41.138335550
41.138368187
41.138371700
41.138387788
41.138390175
41.138445238
41.138446712
41.138475600
41.138487375
41.138490225
41.138507650
41.138510925
41.138523075
41.138539638
41.138551200
41.138562800
41.138563862
41.138573413
41.138599488
41.138606300
41.138610537
41.138623775
41.138631100
41.138668525
41.138672150
41.138690463
41.138716262
41.138717587
41.138718062
41.138723588
41.138730250
41.138765462
41.138775950
41.138789275
41.138820012
41.138855388
41.138873700
41.138880362
41.138880763
41.138901862
41.138905100
41.138906588
41.138909963
41.138915037
41.138940600
41.138948187
41.139008025
41.139022287
41.139036150
41.139045050
41.139047738
41.139047813
41.139067813
41.139080675
41.139087750
41.139127225
41.139179375
41.139191512
41.139194725
41.139214825
41.139228475
41.139295425
41.139363512
41.139392562
41.139400575
41.139405925
41.139455613
41.139466963
41.139472887
41.139499075
41.139516200
41.139521638
41.139533812
41.139539537
41.139541837
41.139560150
41.139560262
41.139575875
41.139576238
41.139597462
41.139629150
41.139631112
41.139660200
41.139680700
41.139689175
41.139690800
41.139697550
41.139732462
41.139750537
41.139759775
41.139829000
41.139832238
41.139878300
41.139981625
41.140010563
41.140019913
41.140022313
41.140068212
41.140089262
41.140093587
41.140094850
41.140137525
41.140154663
41.140188213
41.140219362
41.140228700
41.140240662
41.140242138
41.140254588
41.140261313
41.140282700
41.140296713
41.140302725
41.140346462
41.140349587
41.140351500
41.140375625
41.140385213
41.140393650
41.140433663
41.140458700
41.140458813
41.140489150
41.140489362
41.140493462
41.140552388
41.140553875
41.140595412
41.140603275
41.140629750
41.140683063
41.140709250
41.140716162
41.140741125
41.140742313
41.140751837
41.140761488
41.140799650
41.140810137
41.140832887
41.140838037
41.140912275
41.140928088
41.140928850
41.140942100
41.140944975
41.140948225
41.140951538
41.140953313
41.140988413
41.141002863
41.141006525
41.141010325
41.141043612
41.141048300
41.141053838
41.141061437
41.141071012
41.141076400
41.141093150
41.141105200
41.141108688
41.141115600
41.141124150
41.141125338
41.141132513
41.141190050
41.141200850
41.141208762
41.141241188
41.141248238
41.141251125
41.141252087
41.141259338
41.141267875
41.141300825
41.141309550
41.141343912
41.141436562
41.141446413
41.141468213
41.141511188
41.141550950
41.141613675
41.141620425
41.141637025
41.141642225
41.141694937
41.141696588
41.141696675
41.141744563
41.141856000
41.141868125
41.141882888
41.141887488
41.141899362
41.141928375
41.141959237
41.141989150
41.142010125
41.142017587
41.142105750
41.142120550
41.142128925
41.142145988
41.142158888
41.142159625
41.142179488
41.142204950
41.142212013
41.142246337
41.142256862
41.142260950
41.142271313
41.142297925
41.142306738
41.142324088
41.142325138
41.142337100
41.142344675
41.142344775
41.142351963
41.142371213
41.142378525
41.142399137
41.142433887
41.142441800
41.142455062
41.142464425
41.142469138
41.142507125
41.142507425
41.142517213
41.142536550
41.142549763
41.142551175
41.142557438
41.142564175
41.142577725
41.142587450
41.142636162
41.142655725
41.142673950
41.142728338
41.142753375
41.142757137
41.142759537
41.142769137
41.142769225
41.142780050
41.142790738
41.142796987
41.142807200
41.142817337
41.142818750
41.142827338
41.142865550
41.142878350
41.142899750
41.142934862
41.142945225
41.142955325
41.142959850
41.142960937
41.142980950
41.143020300
41.143040975
41.143107125
41.143118263
41.143125437
41.143153238
41.143155800
41.143162287
41.143176725
41.143215813
41.143226775
41.143276925
41.143301337
41.143305312
41.143321125
41.143322050
41.143365375
41.143383587
41.143390362
41.143459437
41.143465138
41.143468900
41.143472700
41.143473538
41.143473625
41.143476075
41.143481863
41.143498200
41.143513225
41.143553175
41.143576025
41.143576237
41.143583888
41.143627750
41.143630513
41.143651338
41.143651687
41.143678575
41.143687825
41.143702412
41.143735625
41.143737300
41.143740975
41.143747250
41.143771450
41.143793137
41.143805787
41.143809238
41.143833038
41.143848938
41.143862687
41.143873713
41.143882475
41.143890875
41.143933525
41.143957038
41.144001275
41.144001688
41.144005212
41.144037287
41.144044175
41.144045075
41.144054363
41.144090662
41.144154988
41.144164350
41.144166425
41.144167563
41.144172887
41.144180588
41.144191525
41.144202900
41.144221600
41.144227025
41.144314975
41.144325862
41.144330412
41.144337350
41.144338588
41.144344588
41.144345638
41.144392262
41.144392813
41.144403788
41.144418675
41.144424188
41.144435638
41.144440475
41.144446750
41.144466863
41.144501613
41.144531263
41.144571700
41.144574613
41.144579812
41.144588363
41.144603625
41.144617262
41.144647525
41.144656862
41.144660475
41.144668900
41.144671413
41.144675763
41.144758550
41.144761450
41.144802625
41.144821425
41.144832375
41.144835175
41.144854188
41.144868438
41.144909375
41.144926162
41.144936687
41.144941888
41.144955925
41.144961512
41.144997750
41.144998300
41.145033375
41.145039650
41.145048025
41.145048112
41.145050975
41.145052263
41.145059675
41.145068137
41.145077675
41.145090700
41.145107000
41.145136000
41.145160875
41.145165700
41.145175288
41.145242375
41.145320363
41.145374075
41.145387900
41.145395937
41.145405663
41.145432838
41.145458987
41.145466600
41.145565013
41.145598712
41.145658325
41.145721663
41.145772500
41.145779662
41.145807162
41.145815575
41.145845925
41.145866325
41.145871363
41.145902475
41.145917688
41.145918150
41.145972425
41.145988300
41.146048013
41.146094775
41.146108037
41.146108263
41.146109663
41.146122437
41.146137213
41.146140288
41.146143512
41.146181113
41.146191450
41.146260775
41.146264737
41.146267063
41.146292313
41.146343913
41.146356600
41.146411763
41.146429287
41.146488963
41.146503325
41.146503438
41.146508375
41.146521175
41.146523612
41.146525050
41.146536650
41.146544950
41.146640287
41.146674813
41.146678587
41.146682800
41.146709900
41.146729175
41.146734075
41.146734288
41.146756900
41.146765638
41.146795838
41.146850125
41.146859125
41.146869550
41.146871250
41.146885550
41.146914813
41.146961900
41.147018313
41.147066487
41.147087125
41.147172813
41.147198250
41.147238587
41.147242950
41.147294862
41.147341150
41.147343200
41.147343288
41.147364487
41.147370937
41.147387900
41.147418900
41.147432875
41.147453162
41.147464587
41.147514237
41.147521175
41.147542087
41.147563550
41.147574175
41.147581737
41.147606637
41.147619575
41.147631675
41.147647212
41.147708300
41.147738025
41.147742025
41.147784775
41.147798012
41.147807562
41.147884200
41.147903925
41.147918575
41.147925138
41.147935650
41.147942925
41.147974363
41.147985138
41.148015425
41.148058950
41.148080013
41.148085600
41.148107338
41.148121063
41.148155012
41.148211162
41.148236037
41.148239713
41.148249888
41.148269212
41.148272975
41.148295287
41.148352575
41.148356288
41.148374963
41.148389237
41.148404725
41.148415062
41.148445037
41.148458725
41.148460775
41.148474237
41.148487800
41.148502500
41.148513750
41.148541975
41.148546125
41.148577025
41.148581150
41.148599800
41.148615163
41.148640925
41.148662575
41.148667412
41.148701525
41.148710538
41.148726125
41.148748150
41.148749037
41.148749837
41.148750263
41.148765500
41.148820800
41.148850300
41.148865613
41.148880838
41.148896663
41.148898487
41.148929000
41.148931075
41.148960875
41.148975975
41.148990200
41.148990312
41.149008350
41.149012775
41.149018475
41.149019175
41.149019813
41.149022438
41.149057525
41.149064850
41.149076725
41.149077138
41.149104225
41.149124413
41.149139775
41.149149050
41.149192263
41.149194175
41.149219350
41.149238162
41.149264150
41.149284075
41.149294262
41.149309600
41.149314662
41.149316162
41.149321775
41.149323975
41.149329775
41.149340275
41.149344013
41.149358238
41.149358763
41.149392937
41.149394738
41.149484775
41.149486913
41.149500025
41.149539625
41.149557362
41.149569325
41.149595863
41.149617713
41.149622288
41.149622675
41.149628238
41.149636575
41.149680362
41.149685450
41.149698750
41.149706925
41.149722238
41.149739650
41.149755000
41.149769900
41.149793225
41.149794675
41.149796512
41.149810362
41.149823113
41.149823300
41.149837387
41.149861837
41.149871675
41.149874412
41.149877137
41.149881450
41.149886250
41.149907250
41.149907762
41.149913187
41.149915038
41.149935475
41.149961300
41.149967737
41.149968150
41.150040563
41.150059650
41.150059800
41.150061587
41.150077438
41.150079250
41.150100888
41.150106712
41.150119650
41.150121812
41.150141525
41.150141625
41.150146288
41.150171538
41.150201850
41.150204500
41.150205800
41.150206800
41.150232625
41.150251350
41.150256187
41.150271075
41.150273200
41.150287537
41.150314888
41.150348413
41.150348500
41.150348763
41.150353950
41.150358000
41.150375425
41.150382275
41.150403387
41.150409025
41.150431275
41.150431588
41.150442562
41.150465987
41.150480212
41.150496713
41.150497112
41.150508125
41.150510625
41.150516313
41.150522275
41.150562175
41.150590700
41.150624300
41.150644613
41.150663087
41.150692687
41.150723462
41.150724363
41.150729050
41.150743113
41.150768075
41.150771212
41.150781850
41.150782513
41.150783262
41.150795563
41.150836200
41.150844488
41.150875062
41.150890338
41.150906337
41.150918013
41.150920187
41.150953462
41.150957312
41.150969113
41.150993413
41.150998475
41.151031800
41.151062063
41.151094337
41.151161987
41.151166650
41.151192462
41.151217788
41.151219537
41.151221187
41.151224363
41.151251325
41.151280850
41.151288562
41.151296025
41.151297025
41.151308100
41.151321888
41.151328950
41.151403900
41.151419463
41.151435787
41.151442500
41.151473413
41.151474988
41.151539988
41.151579062
41.151580438
41.151581450
41.151583387
41.151599713
41.151615350
41.151627525
41.151645375
41.151651962
41.151678950
41.151693687
41.151696487
41.151707625
41.151711300
41.151725312
41.151725500
41.151735862
41.151753763
41.151759388
41.151760413
41.151800988
41.151805800
41.151839250
41.151840350
41.151855113
41.151876012
41.151886213
41.151887025
41.151896150
41.151897512
41.151937387
41.151943438
41.151946475
41.151947800
41.151962688
41.151980700
41.151980925
41.151981375
41.152005175
41.152017625
41.152022250
41.152078512
41.152122850
41.152122938
41.152138850
41.152154837
41.152158763
41.152177112
41.152187800
41.152208150
41.152218437
41.152218975
41.152235287
41.152242525
41.152277588
41.152283750
41.152329075
41.152337987
41.152340913
41.152357925
41.152364550
41.152379588
41.152382850
41.152449525
41.152464788
41.152468225
41.152481100
41.152488213
41.152521275
41.152550037
41.152564200
41.152581950
41.152620225
41.152625775
41.152632238
41.152633975
41.152635200
41.152682988
41.152686050
41.152686875
41.152692038
41.152705800
41.152723063
41.152767950
41.152769225
41.152781887
41.152781975
41.152783750
41.152783963
41.152794625
41.152815213
41.152821012
41.152835650
41.152859113
41.152867150
41.152902187
41.152908525
41.152918087
41.152929513
41.152939037
41.152941787
41.152962275
41.152967500
41.152970588
41.152980300
41.152990563
41.153013675
41.153018987
41.153024875
41.153115038
41.153115888
41.153124213
41.153135713
41.153155075
41.153164287
41.153218200
41.153231425
41.153248200
41.153258462
41.153268963
41.153288713
41.153302287
41.153303788
41.153306525
41.153312488
41.153336575
41.153358850
41.153359025
41.153370625
41.153381037
41.153384813
41.153405687
41.153414062
41.153414787
41.153423537
41.153462175
41.153483075
41.153499938
41.153528050
41.153567037
41.153583762
41.153634125
41.153634213
41.153655362
41.153706763
41.153717687
41.153721838
41.153748075
41.153764575
41.153766950
41.153772563
41.153779288
41.153780100
41.153784438
41.153799337
41.153828938
41.153839662
41.153841400
41.153842938
41.153851862
41.153883812
41.153894063
41.153923787
41.153927663
41.153945888
41.153952225
41.153957025
41.154002300
41.154094350
41.154094462
41.154109200
41.154187888
41.154197713
41.154211663
41.154242887
41.154244338
41.154266912
41.154288100
41.154294087
41.154340488
41.154344962
41.154409112
41.154421050
41.154428888
41.154453762
41.154459612
41.154462200
41.154489525
41.154526213
41.154529688
41.154550538
41.154554912
41.154577938
41.154584238
41.154594975
41.154598087
41.154605113
41.154613625
41.154613975
41.154629413
41.154638762
41.154640337
41.154648538
41.154652075
41.154664387
41.154668562
41.154681800
41.154689887
41.154692175
41.154693600
41.154693825
41.154711550
41.154712813
41.154724737
41.154737650
41.154740475
41.154741012
41.154767825
41.154794950
41.154797775
41.154798638
41.154802987
41.154817800
41.154830612
41.154832825
41.154835425
41.154836450
41.154889350
41.154928450
41.154948037
41.154951600
41.154954250
41.154957287
41.154957950
41.154968825
41.154981437
41.154996050
41.155000913
41.155011763
41.155014000
41.155015988
41.155027400
41.155055050
41.155073687
41.155081700
41.155087550
41.155107163
41.155108900
41.155112362
41.155112938
41.155124388
41.155133588
41.155149025
41.155159787
41.155176588
41.155177950
41.155193938
41.155230525
41.155231812
41.155276312
41.155295962
41.155343837
41.155346513
41.155368650
41.155370800
41.155371250
41.155377400
41.155381738
41.155396175
41.155408362
41.155450600
41.155476963
41.155481775
41.155485463
41.155485550
41.155487375
41.155489300
41.155504712
41.155522762
41.155541937
41.155543587
41.155583350
41.155584575
41.155612563
41.155615887
41.155618788
41.155658913
41.155705438
41.155725900
41.155753012
41.155772500
41.155789725
41.155790475
41.155795725
41.155795850
41.155802587
41.155817875
41.155819200
41.155822850
41.155829825
41.155838900
41.155844563
41.155845013
41.155876700
41.155877750
41.155888550
41.155897350
41.155900463
41.155918963
41.155923400
41.155931088
41.155960125
41.155974100
41.155974750
41.156013050
41.156017700
41.156067850
41.156091400
41.156105287
41.156121363
41.156131275
41.156153125
41.156160250
41.156172425
41.156183787
41.156188100
41.156212913
41.156216063
41.156221712
41.156224900
41.156227362
41.156227913
41.156238362
41.156266837
41.156269925
41.156286038
41.156296000
41.156296537
41.156303313
41.156309500
41.156311475
41.156311550
41.156311862
41.156339913
41.156397675
41.156400912
41.156402038
41.156405250
41.156464475
41.156554863
41.156574875
41.156590788
41.156590875
41.156593812
41.156608537
41.156638400
41.156689388
41.156701350
41.156720988
41.156755262
41.156766300
41.156803100
41.156830175
41.156841062
41.156858087
41.156859850
41.156860387
41.156861763
41.156874038
41.156877237
41.156893813
41.156911012
41.156911200
41.156923325
41.156968325
41.157006850
41.157016113
41.157021800
41.157022800
41.157026837
41.157045713
41.157048325
41.157082700
41.157084600
41.157102900
41.157106863
41.157108675
41.157118600
41.157133750
41.157136275
41.157155287
41.157158975
41.157171250
41.157208563
41.157212212
41.157220000
41.157249087
41.157263663
41.157279688
41.157285587
41.157299837
41.157317700
41.157329762
41.157343200
41.157353900
41.157355425
41.157366463
41.157388825
41.157389213
41.157391675
41.157422088
41.157430875
41.157434975
41.157452525
41.157464975
41.157485475
41.157486662
41.157503150
41.157505700
41.157505787
41.157505950
41.157520087
41.157541913
41.157545013
41.157577012
41.157591750
41.157615587
41.157626112
41.157626425
41.157631425
41.157645375
41.157652625
41.157666350
41.157670750
41.157705888
41.157706762
41.157722175
41.157737300
41.157758200
41.157770625
41.157786212
41.157791563
41.157792050
41.157793013
41.157821338
41.157823212
41.157824062
41.157845675
41.157857437
41.157861162
41.157865850
41.157884650
41.157901688
41.157906088
41.157907300
41.157909987
41.157912563
41.157913988
41.157914325
41.157917688
41.157920375
41.157922225
41.157944900
41.157948775
41.157975125
41.157978950
41.157991788
41.158038887
41.158043113
41.158063787
41.158104788
41.158111900
41.158145162
41.158182913
41.158183175
41.158191213
41.158205962
41.158226787
41.158230037
41.158235613
41.158281088
41.158296175
41.158311050
41.158311138
41.158321800
41.158329725
41.158375625
41.158405163
41.158426863
41.158432662
41.158446775
41.158447163
41.158473638
41.158487600
41.158492438
41.158518788
41.158520837
41.158524525
41.158541725
41.158544700
41.158546612
41.158578925
41.158624225
41.158629550
41.158634975
41.158636188
41.158656812
41.158657700
41.158695450
41.158706487
41.158728125
41.158735050
41.158757788
41.158775637
41.158784787
41.158791362
41.158813563
41.158815512
41.158878675
41.158901350
41.158930187
41.158949687
41.158950925
41.158967287
41.158987825
41.159009675
41.159067375
41.159101950
41.159140663
41.159153713
41.159155512
41.159160550
41.159171538
41.159174963
41.159178787
41.159208175
41.159253625
41.159254938
41.159322925
41.159375588
41.159411425
41.159421112
41.159422150
41.159434013
41.159441937
41.159446025
41.159447600
41.159460350
41.159475200
41.159476500
41.159477900
41.159486888
41.159499037
41.159500800
41.159509125
41.159523175
41.159527387
41.159553950
41.159574337
41.159585875
41.159586412
41.159591337
41.159618825
41.159628963
41.159629587
41.159636187
41.159668313
41.159680850
41.159700375
41.159701162
41.159727588
41.159730525
41.159738412
41.159797975
41.159828488
41.159848563
41.159950788
41.160042037
41.160053062
41.160076725
41.160085063
41.160103775
41.160109388
41.160115925
41.160119775
41.160139663
41.160145812
41.160155250
41.160160300
41.160164288
41.160165600
41.160177963
41.160185400
41.160206913
41.160208213
41.160229812
41.160233950
41.160239575
41.160245200
41.160264938
41.160270950
41.160289275
41.160298862
41.160310188
41.160311225
41.160319763
41.160330525
41.160332463
41.160374050
41.160393988
41.160407113
41.160409000
41.160422750
41.160426475
41.160432687
41.160433013
41.160465188
41.160466525
41.160472687
41.160495575
41.160497650
41.160502800
41.160561100
41.160569450
41.160595413
41.160612200
41.160654837
41.160655325
41.160660725
41.160693987
41.160732600
41.160747788
41.160748588
41.160754062
41.160760650
41.160768425
41.160779963
41.160781075
41.160798625
41.160805475
41.160812275
41.160840275
41.160846738
41.160848763
41.160851175
41.160915938
41.160981763
41.160989837
41.160992075
41.160994625
41.160994712
41.161017725
41.161025900
41.161026000
41.161027987
41.161028150
41.161038738
41.161048950
41.161050338
41.161050650
41.161051175
41.161059888
41.161064237
41.161076313
41.161109487
41.161112975
41.161152750
41.161176213
41.161202975
41.161208888
41.161233162
41.161238025
41.161240337
41.161263725
41.161293362
41.161302150
41.161304700
41.161324400
41.161330000
41.161355687
41.161359613
41.161374088
41.161377500
41.161384838
41.161395125
41.161395437
41.161407537
41.161411413
41.161450712
41.161469825
41.161471187
41.161472475
41.161476763
41.161486750
41.161519887
41.161542238
41.161542950
41.161574962
41.161577462
41.161621062
41.161692888
41.161699075
41.161720175
41.161721087
41.161751188
41.161752225
41.161760738
41.161761212
41.161804313
41.161834738
41.161852375
41.161883887
41.161894688
41.161908450
41.161911737
41.161920225
41.161953287
41.161959725
41.161964512
41.161998563
41.161999925
41.162030888
41.162085500
41.162100975
41.162119137
41.162140475
41.162159000
41.162177038
41.162178963
41.162185988
41.162189225
41.162206850
41.162210800
41.162285700
41.162298212
41.162299662
41.162327287
41.162356700
41.162369000
41.162370862
41.162408638
41.162419587
41.162423625
41.162446650
41.162466763
41.162479575
41.162480638
41.162514725
41.162518675
41.162520763
41.162523038
41.162536037
41.162546975
41.162550925
41.162556837
41.162572013
41.162575238
41.162585112
41.162664300
41.162675662
41.162689800
41.162710238
41.162717050
41.162739337
41.162739425
41.162751975
41.162755950
41.162761450
41.162773425
41.162773513
41.162787638
41.162856800
41.162879037
41.162897462
41.162914638
41.162933163
41.162996912
41.163033200
41.163077725
41.163098138
41.163101600
41.163124850
41.163192025
41.163192150
41.163214887
41.163225300
41.163279050
41.163290037
41.163294000
41.163331187
41.163333937
41.163351287
41.163368013
41.163368275
41.163400125
41.163412212
41.163413513
41.163437050
41.163449600
41.163481100
41.163497888
41.163508575
41.163519313
41.163524300
41.163541225
41.163543825
41.163560913
41.163564050
41.163573087
41.163580650
41.163582037
41.163603288
41.163637212
41.163638150
41.163644200
41.163644475
41.163646525
41.163698387
41.163834513
41.163864200
41.163918025
41.163918275
41.163921538
41.163922238
41.163952587
41.163961962
41.163973488
41.164002975
41.164007338
41.164018062
41.164023413
41.164026212
41.164042987
41.164044788
41.164071488
41.164091025
41.164093638
41.164101200
41.164103662
41.164114537
41.164115200
41.164155275
41.164215212
41.164216450
41.164267400
41.164270675
41.164359125
41.164459837
41.164512275
41.164515612
41.164517362
41.164520637
41.164550713
41.164566250
41.164567850
41.164571913
41.164619150
41.164667975
41.164689587
41.164691588
41.164738800
41.164811800
41.164831075
41.164859462
41.164862038
41.164883862
41.164890587
41.164918800
41.164922400
41.164937175
41.164938662
41.164950900
41.164997925
41.165000613
41.165015800
41.165020338
41.165050375
41.165081738
41.165088175
41.165106075
41.165118263
41.165120237
41.165165500
41.165187425
41.165188575
41.165194337
41.165214225
41.165269150
41.165313575
41.165334413
41.165340475
41.165356938
41.165389650
41.165403862
41.165423000
41.165425125
41.165428025
41.165445887
41.165446762
41.165452875
41.165462900
41.165517550
41.165529425
41.165534525
41.165555187
41.165561050
41.165589925
41.165606463
41.165633175
41.165685188
41.165705650
41.165715488
41.165734312
41.165781925
41.165787975
41.165801487
41.165819525
41.165828412
41.165835500
41.165841787
41.165849362
41.165882375
41.165885750
41.165897150
41.165899512
41.165913162
41.165926613
41.165954475
41.165966938
41.166002062
41.166084800
41.166087650
41.166110088
41.166133987
41.166145225
41.166161650
41.166182950
41.166190650
41.166231012
41.166242875
41.166294650
41.166297525
41.166310938
41.166315375
41.166324563
41.166346338
41.166349662
41.166361650
41.166368575
41.166370350
41.166412450
41.166440475
41.166454088
41.166455238
41.166472425
41.166491650
41.166516250
41.166517463
41.166525700
41.166534325
41.166569888
41.166588588
41.166589038
41.166614700
41.166616387
41.166617538
41.166644013
41.166653675
41.166720938
41.166728838
41.166761288
41.166771088
41.166788725
41.166820175
41.166852988
41.166862362
41.166887862
41.166906625
41.166932813
41.166946150
41.166957450
41.166963913
41.166983075
41.166986925
41.166993200
41.166995325
41.166998187
41.167013925
41.167036563
41.167092238
41.167109338
41.167117750
41.167122312
41.167134625
41.167135625
41.167153425
41.167154475
41.167167662
41.167171300
41.167227113
41.167229463
41.167230850
41.167243975
41.167244100
41.167250300
41.167263525
41.167279538
41.167285212
41.167307237
41.167316087
41.167335362
41.167370275
41.167374788
41.167394325
41.167394413
41.167394825
41.167420462
41.167445538
41.167476538
41.167509075
41.167518562
41.167523450
41.167527363
41.167533125
41.167597013
41.167608962
41.167635662
41.167635800
41.167637750
41.167643525
41.167740188
41.167754937
41.167756162
41.167810813
41.167839437
41.167841975
41.167842212
41.167862212
41.167870437
41.167873850
41.167901650
41.167901738
41.167902287
41.167931012
41.167938400
41.167965063
41.167971962
41.167972650
41.167979450
41.167995175
41.168016325
41.168025288
41.168027825
41.168041425
41.168061350
41.168063700
41.168070888
41.168084962
41.168085050
41.168141050
41.168203287
41.168229400
41.168235162
41.168277538
41.168299175
41.168300750
41.168361075
41.168363650
41.168363887
41.168363975
41.168367362
41.168435950
41.168436537
41.168466700
41.168483788
41.168494550
41.168512375
41.168519650
41.168521463
41.168531988
41.168541037
41.168585988
41.168589688
41.168628488
41.168684687
41.168717600
41.168734212
41.168753100
41.168789588
41.168796362
41.168809037
41.168833887
41.168842987
41.168843125
41.168845525
41.168852600
41.168859563
41.168919800
41.168924850
41.168936688
41.168943963
41.168964938
41.168973550
41.168992663
41.169010963
41.169036813
41.169038875
41.169044225
41.169051487
41.169064550
41.169076012
41.169093675
41.169098275
41.169135537
41.169154925
41.169169412
41.169192288
41.169192462
41.169204763
41.169215562
41.169230650
41.169230738
41.169238237
41.169252575
41.169254300
41.169262962
41.169288188
41.169320250
41.169389313
41.169392125
41.169430162
41.169432337
41.169464238
41.169505800
41.169513063
41.169516150
41.169526187
41.169542863
41.169634288
41.169634987
41.169639650
41.169668600
41.169671925
41.169677150
41.169689813
41.169700038
41.169705125
41.169711750
41.169711963
41.169714250
41.169720250
41.169758850
41.169774175
41.169815725
41.169820700
41.169868663
41.169899225
41.169903050
41.169908937
41.169913300
41.169916150
41.169934950
41.169951025
41.169964988
41.170023200
41.170046300
41.170046375
41.170055500
41.170061475
41.170064412
41.170064600
41.170074950
41.170084538
41.170086475
41.170104025
41.170124000
41.170136425
41.170151875
41.170171225
41.170183687
41.170184200
41.170184312
41.170249037
41.170262825
41.170268488
41.170287150
41.170313312
41.170319000
41.170327312
41.170332050
41.170356388
41.170359775
41.170366638
41.170398050
41.170400937
41.170416450
41.170431487
41.170436962
41.170484425
41.170501000
41.170502550
41.170535237
41.170557825
41.170574650
41.170612800
41.170636788
41.170676413
41.170713013
41.170728225
41.170731550
41.170738462
41.170738775
41.170759412
41.170759900
41.170829875
41.170831738
41.170845750
41.170845988
41.170876375
41.170906288
41.170910600
41.170919925
41.170961000
41.170982563
41.170988550
41.171020912
41.171027575
41.171058612
41.171061212
41.171099475
41.171102250
41.171122737
41.171144150
41.171155350
41.171163475
41.171165862
41.171197750
41.171199575
41.171221700
41.171230837
41.171242850
41.171256062
41.171303387
41.171354038
41.171400963
41.171440175
41.171452288
41.171459787
41.171468600
41.171476550
41.171479325
41.171509388
41.171530838
41.171531313
41.171581338
41.171606137
41.171622025
41.171636537
41.171649962
41.171686175
41.171716800
41.171798262
41.171816613
41.171822013
41.171833187
41.171845400
41.171863638
41.171866712
41.171907162
41.171922075
41.172034762
41.172066650
41.172081838
41.172085063
41.172105163
41.172110563
41.172181075
41.172208088
41.172258713
41.172263050
41.172323787
41.172326475
41.172408525
41.172410325
41.172443313
41.172477075
41.172495425
41.172499962
41.172512550
41.172536687
41.172543463
41.172545425
41.172561000
41.172562662
41.172565700
41.172570750
41.172571088
41.172594188
41.172600338
41.172645000
41.172655662
41.172684825
41.172699237
41.172699487
41.172763825
41.172764038
41.172858875
41.172892625
41.172938088
41.172940762
41.172985125
41.173053675
41.173066525
41.173096575
41.173097475
41.173106750
41.173126525
41.173126637
41.173129375
41.173131762
41.173162525
41.173185875
41.173201412
41.173205925
41.173211575
41.173244025
41.173269175
41.173306225
41.173319400
41.173334713
41.173353825
41.173361587
41.173413438
41.173431275
41.173490638
41.173526650
41.173532125
41.173577188
41.173626075
41.173632213
41.173669238
41.173675700
41.173681975
41.173704500
41.173730100
41.173731425
41.173809200
41.173835987
41.173879100
41.173903825
41.174059325
41.174079488
41.174081475
41.174082025
41.174087100
41.174154225
41.174186062
41.174235700
41.174242812
41.174252700
41.174327338
41.174336550
41.174347375
41.174361100
41.174379600
41.174380175
41.174388038
41.174388212
41.174402837
41.174429925
41.174447350
41.174448800
41.174451475
41.174455850
41.174472513
41.174492163
41.174500737
41.174608163
41.174647988
41.174731087
41.174732200
41.174761150
41.174770725
41.174790337
41.174828238
41.174869425
41.174884950
41.174902012
41.174903775
41.174908825
41.174908900
41.174951475
41.174964688
41.175032275
41.175097788
41.175203450
41.175203737
41.175211238
41.175249912
41.175254900
41.175332975
41.175414113
41.175422138
41.175428762
41.175470975
41.175538725
41.175584450
41.175606262
41.175687362
41.175724525
41.175780012
41.175781188
41.175790225
41.175801875
41.175818462
41.175833575
41.175835800
41.175837337
41.175863600
41.175918500
41.175925238
41.175952987
41.175956062
41.175977387
41.175978613
41.176021325
41.176033850
41.176064850
41.176086738
41.176107313
41.176146350
41.176229825
41.176334825
41.176347312
41.176368375
41.176395488
41.176409250
41.176446400
41.176476063
41.176518737
41.176603437
41.176670212
41.176672800
41.176701288
41.176743888
41.176778212
41.176781312
41.176788200
41.176901575
41.176909300
41.176919375
41.176934425
41.176971438
41.176999387
41.177013962
41.177101138
41.177211337
41.177284575
41.177286875
41.177306937
41.177339538
41.177371200
41.177386325
41.177481250
41.177524113
41.177527488
41.177533050
41.177536538
41.177540362
41.177555425
41.177557375
41.177588163
41.177622025
41.177626325
41.177671550
41.177683888
41.177694325
41.177702463
41.177718825
41.177733862
41.177772938
41.177808838
41.177808912
41.177809100
41.177815188
41.177852937
41.177880675
41.177908837
41.177909925
41.177910463
41.177911212
41.177965587
41.178061437
41.178063937
41.178080487
41.178091350
41.178096575
41.178128375
41.178129363
41.178162937
41.178178000
41.178179925
41.178269963
41.178270637
41.178348062
41.178372962
41.178405363
41.178405813
41.178442363
41.178452950
41.178455525
41.178505050
41.178548550
41.178561200
41.178563737
41.178655613
41.178675087
41.178687063
41.178687400
41.178704200
41.178706312
41.178709463
41.178743637
41.178771862
41.178800975
41.178877812
41.178900425
41.178902312
41.178947462
41.178950337
41.178987638
41.178994400
41.178994588
41.179024600
41.179024938
41.179044912
41.179049238
41.179052087
41.179127075
41.179127163
41.179223038
41.179223125
41.179251700
41.179274625
41.179323012
41.179341600
41.179373325
41.179390263
41.179412950
41.179430137
41.179442450
41.179512050
41.179611038
41.179636300
41.179678000
41.179682275
41.179682513
41.179697175
41.179727988
41.179736450
41.179787238
41.179790325
41.179790450
41.179805525
41.179806113
41.179853313
41.179918450
41.179922762
41.179978425
41.180000575
41.180016100
41.180037037
41.180082337
41.180134575
41.180144762
41.180146788
41.180171038
41.180171125
41.180187813
41.180189400
41.180197050
41.180215375
41.180218500
41.180249188
41.180253712
41.180253812
41.180303088
41.180320950
41.180331788
41.180348650
41.180361813
41.180378787
41.180446525
41.180464013
41.180483387
41.180508487
41.180522862
41.180529350
41.180600050
41.180627737
41.180632575
41.180635300
41.180732725
41.180819400
41.180850550
41.180881650
41.180897850
41.180913438
41.180952162
41.181031412
41.181072875
41.181083775
41.181084575
41.181218525
41.181314413
41.181327200
41.181341225
41.181356763
41.181360150
41.181383588
41.181387888
41.181404763
41.181418400
41.181423462
41.181433825
41.181452050
41.181494925
41.181511025
41.181529050
41.181531650
41.181534425
41.181592825
41.181643000
41.181709338
41.181728138
41.181738150
41.181744900
41.181753950
41.181788213
41.181831438
41.181839650
41.181858725
41.181867987
41.181942575
41.181942675
41.181959725
41.181960375
41.181971825
41.181985062
41.182033525
41.182043863
41.182086412
41.182092225
41.182161188
41.182161413
41.182187925
41.182239100
41.182364700
41.182373650
41.182377262
41.182464050
41.182495512
41.182535500
41.182567025
41.182649150
41.182673625
41.182693250
41.182703262
41.182709000
41.182734313
41.182786475
41.182829062
41.182829150
41.182848062
41.182874162
41.182874950
41.182875037
41.182887075
41.182894225
41.182916600
41.182918825
41.182945500
41.182982487
41.182991712
41.182991800
41.182996837
41.183038975
41.183050788
41.183106175
41.183113550
41.183145113
41.183158613
41.183191125
41.183207588
41.183216937
41.183238875
41.183246800
41.183272737
41.183323225
41.183355075
41.183382575
41.183388725
41.183426537
41.183430075
41.183456412
41.183480588
41.183492250
41.183495888
41.183502750
41.183527575
41.183567400
41.183643987
41.183647912
41.183653750
41.183654625
41.183657575
41.183658775
41.183680612
41.183701488
41.183712625
41.183718050
41.183740212
41.183767237
41.183773300
41.183777500
41.183786375
41.183802150
41.183817088
41.183856600
41.183857100
41.183892325
41.183897413
41.183903775
41.183920988
41.183921850
41.183943988
41.183959675
41.183968475
41.183987763
41.183991475
41.183998875
41.184020800
41.184039662
41.184164338
41.184167962
41.184216388
41.184238212
41.184245475
41.184259887
41.184287375
41.184396600
41.184412725
41.184426612
41.184443900
41.184452500
41.184458475
41.184459588
41.184486537
41.184604625
41.184699225
41.184716550
41.184778975
41.184781175
41.184803862
41.184809000
41.184824238
41.184862325
41.184892700
41.184893763
41.184915925
41.184949237
41.184950750
41.184966288
41.184994612
41.185016325
41.185037212
41.185062250
41.185093663
41.185104338
41.185113875
41.185123013
41.185124650
41.185125062
41.185180262
41.185195063
41.185204150
41.185239125
41.185254787
41.185320588
41.185331325
41.185362750
41.185377913
41.185387325
41.185547225
41.185567863
41.185590900
41.185614125
41.185614212
41.185659663
41.185676700
41.185696400
41.185710650
41.185725562
41.185738300
41.185771587
41.185818238
41.185859250
41.185860425
41.185957225
41.185992150
41.186053600
41.186069837
41.186092650
41.186130812
41.186132875
41.186204400
41.186206225
41.186218537
41.186312775
41.186344075
41.186368850
41.186384000
41.186388288
41.186431762
41.186447188
41.186481837
41.186602288
41.186612025
41.186625312
41.186694037
41.186707338
41.186707450
41.186709063
41.186881638
41.186922813
41.187008800
41.187037788
41.187077525
41.187078350
41.187080913
41.187122375
41.187132025
41.187141363
41.187152575
41.187158088
41.187158475
41.187218988
41.187285712
41.187326562
41.187354925
41.187358525
41.187410425
41.187462925
41.187490825
41.187494487
41.187504550
41.187525250
41.187535012
41.187602775
41.187684400
41.187718850
41.187744438
41.187759925
41.187827488
41.187844437
41.187852500
41.187879813
41.187933225
41.187944925
41.187968187
41.188000637
41.188000725
41.188001787
41.188025813
41.188089162
41.188142475
41.188181388
41.188187863
41.188254863
41.188272050
41.188288613
41.188300062
41.188306412
41.188309950
41.188312412
41.188324988
41.188332225
41.188341913
41.188355950
41.188374400
41.188374487
41.188398475
41.188422725
41.188432450
41.188435912
41.188478213
41.188483162
41.188485575
41.188537700
41.188538263
41.188538400
41.188557175
41.188570762
41.188581337
41.188582925
41.188637125
41.188644987
41.188646250
41.188655725
41.188727087
41.188730888
41.188888037
41.188956625
41.188966587
41.188993600
41.189026825
41.189063000
41.189085825
41.189103925
41.189119750
41.189128262
41.189138475
41.189219350
41.189306800
41.189346450
41.189375762
41.189571788
41.189580800
41.189611787
41.189625700
41.189666550
41.189671412
41.189685688
41.189714413
41.189734388
41.189782850
41.189833963
41.189847038
41.189874962
41.189968775
41.190077450
41.190077888
41.190085663
41.190109537
41.190125088
41.190134850
41.190228113
41.190232888
41.190245563
41.190257313
41.190264287
41.190269600
41.190276175
41.190302938
41.190356587
41.190389913
41.190392975
41.190489200
41.190489562
41.190557950
41.190572637
41.190578450
41.190631962
41.190659075
41.190702012
41.190762800
41.190791300
41.190831362
41.190887913
41.190898400
41.190949075
41.190957262
41.190977862
41.190984450
41.190991088
41.191103550
41.191116313
41.191150125
41.191219137
41.191253775
41.191258463
41.191293587
41.191311662
41.191364275
41.191396700
41.191432062
41.191439112
41.191463912
41.191476050
41.191529712
41.191535550
41.191542787
41.191582862
41.191595975
41.191603138
41.191606675
41.191618738
41.191692850
41.191832625
41.191855688
41.191875725
41.191924488
41.191961287
41.191969350
41.191986738
41.191999587
41.191999675
41.192101750
41.192116838
41.192116925
41.192163863
41.192189575
41.192191950
41.192255813
41.192261962
41.192262187
41.192275088
41.192278337
41.192301075
41.192342150
41.192428000
41.192568612
41.192613275
41.192622437
41.192698900
41.192868600
41.192871250
41.192917913
41.192976262
41.192987475
41.192993025
41.192994738
41.193026438
41.193028938
41.193052962
41.193134837
41.193171812
41.193177050
41.193187638
41.193195500
41.193322975
41.193325225
41.193326988
41.193329600
41.193381075
41.193474175
41.193499962
41.193566488
41.193599525
41.193645975
41.193674812
41.193680750
41.193707075
41.193717312
41.193747688
41.193748863
41.193763150
41.193770538
41.193786688
41.193805537
41.193850588
41.193880138
41.193913025
41.193923562
41.193931687
41.193957875
41.194040687
41.194044725
41.194063450
41.194063537
41.194073663
41.194081287
41.194122300
41.194168187
41.194258275
41.194266550
41.194282562
41.194353138
41.194362875
41.194409362
41.194511750
41.194577237
41.194582000
41.194634738
41.194668513
41.194713350
41.194715525
41.194739475
41.194765325
41.194770963
41.194780575
41.194829700
41.194861500
41.194925987
41.194929438
41.194937612
41.194981312
41.194990925
41.195001287
41.195024663
41.195051850
41.195070288
41.195072237
41.195129050
41.195140688
41.195166575
41.195212625
41.195220325
41.195296050
41.195317888
41.195351763
41.195376375
41.195383650
41.195495738
41.195515562
41.195643287
41.195650663
41.195651987
41.195660387
41.195669325
41.195767300
41.195784538
41.195889375
41.195963488
41.196011388
41.196032250
41.196140425
41.196185550
41.196374900
41.196390550
41.196390975
41.196392700
41.196410200
41.196448850
41.196453287
41.196482875
41.196520163
41.196520263
41.196520537
41.196521350
41.196523425
41.196560975
41.196566637
41.196598687
41.196667287
41.196671200
41.196671300
41.196671712
41.196794900
41.196806213
41.196833037
41.196854737
41.196883763
41.196913088
41.196937138
41.196937238
41.196969350
41.196972725
41.196974938
41.197032163
41.197035000
41.197110688
41.197111175
41.197118200
41.197118300
41.197124487
41.197330362
41.197356225
41.197386038
41.197418250
41.197426375
41.197435312
41.197451350
41.197467400
41.197509012
41.197537963
41.197548813
41.197549025
41.197549888
41.197578888
41.197604437
41.197665237
41.197669975
41.197710038
41.197710625
41.197739212
41.197789587
41.197815162
41.197816675
41.197820413
41.197835838
41.197871125
41.197887225
41.197928750
41.197953963
41.197954213
41.197960387
41.197979612
41.198002763
41.198003337
41.198039487
41.198082462
41.198129225
41.198157350
41.198206337
41.198223162
41.198260400
41.198266588
41.198275012
41.198294412
41.198326875
41.198347375
41.198376362
41.198377738
41.198421588
41.198425663
41.198445937
41.198479287
41.198505075
41.198516125
41.198549738
41.198576125
41.198624637
41.198627250
41.198629487
41.198654750
41.198662975
41.198705475
41.198728350
41.198757087
41.198781700
41.198793025
41.198795363
41.198829412
41.198874175
41.198946975
41.198974925
41.199025425
41.199067212
41.199074712
41.199101263
41.199101937
41.199145175
41.199247687
41.199259637
41.199282913
41.199284613
41.199286450
41.199320725
41.199403225
41.199434400
41.199450300
41.199454000
41.199462800
41.199476200
41.199480525
41.199495050
41.199546312
41.199547262
41.199551763
41.199559950
41.199580025
41.199591637
41.199689150
41.199744262
41.199745075
41.199759963
41.199788575
41.199841325
41.199882913
41.199921125
41.199940725
41.199960800
41.199966837
41.199966938
41.200019688
41.200033312
41.200040975
41.200127288
41.200155837
41.200187525
41.200193725
41.200215738
41.200232375
41.200247125
41.200279812
41.200294650
41.200297113
41.200314300
41.200332500
41.200337000
41.200384925
41.200389612
41.200413963
41.200500213
41.200535462
41.200551225
41.200566925
41.200580825
41.200584125
41.200584250
41.200588350
41.200644150
41.200646912
41.200662538
41.200761250
41.200786125
41.200896775
41.200955350
41.200984250
41.201002512
41.201002775
41.201057162
41.201065787
41.201066600
41.201067550
41.201075875
41.201080800
41.201097062
41.201142550
41.201220500
41.201267100
41.201291488
41.201352675
41.201355713
41.201389238
41.201443037
41.201454425
41.201458237
41.201458788
41.201487400
41.201595187
41.201687763
41.201753512
41.201789600
41.201875575
41.201896675
41.201904050
41.201974150
41.201975225
41.201985125
41.202005888
41.202015775
41.202034037
41.202059750
41.202064525
41.202178737
41.202180113
41.202204475
41.202215575
41.202229175
41.202257675
41.202283625
41.202284087
41.202286988
41.202294100
41.202296612
41.202302137
41.202302550
41.202310325
41.202313575
41.202320163
41.202342587
41.202360475
41.202371975
41.202374287
41.202393312
41.202418788
41.202514850
41.202523163
41.202523725
41.202524037
41.202603137
41.202612425
41.202625950
41.202638825
41.202654888
41.202665350
41.202672000
41.202683787
41.202683912
41.202691750
41.202702775
41.202705800
41.202721550
41.202732825
41.202732975
41.202733225
41.202807125
41.202852175
41.202881963
41.202902737
41.202915037
41.202919075
41.202926537
41.202950012
41.203053187
41.203067537
41.203153687
41.203163775
41.203164388
41.203165513
41.203201937
41.203208338
41.203208588
41.203225688
41.203237625
41.203240825
41.203276050
41.203300350
41.203301075
41.203325713
41.203328462
41.203376150
41.203398875
41.203445937
41.203451450
41.203461725
41.203531500
41.203542850
41.203582787
41.203594500
41.203601825
41.203652200
41.203652287
41.203659288
41.203692350
41.203712850
41.203716787
41.203717037
41.203743525
41.203771925
41.203793275
41.203808300
41.203866350
41.203880400
41.203895925
41.203912975
41.203918425
41.203952575
41.204030850
41.204030962
41.204032963
41.204033300
41.204108088
41.204109550
41.204137888
41.204142600
41.204194388
41.204195425
41.204221750
41.204225425
41.204271550
41.204315475
41.204337050
41.204351925
41.204369963
41.204412338
41.204445112
41.204454250
41.204554100
41.204595588
41.204599487
41.204619712
41.204676275
41.204684175
41.204742425
41.204757550
41.204786113
41.204795100
41.204797000
41.204807500
41.204811687
41.204817325
41.204821450
41.204847962
41.204853662
41.204892325
41.204905975
41.204916838
41.204933713
41.204947025
41.204957400
41.205053850
41.205069487
41.205095888
41.205118250
41.205150575
41.205157462
41.205171550
41.205177200
41.205177412
41.205187875
41.205193600
41.205202275
41.205221550
41.205222450
41.205229375
41.205285612
41.205297900
41.205302637
41.205364663
41.205389250
41.205419900
41.205421788
41.205431500
41.205436750
41.205451362
41.205476925
41.205515350
41.205536750
41.205602588
41.205616850
41.205629275
41.205651075
41.205675238
41.205675325
41.205777213
41.205779550
41.205781212
41.205783650
41.205787450
41.205828963
41.205915762
41.205934525
41.205964063
41.205968250
41.205974938
41.206016838
41.206069887
41.206099450
41.206186987
41.206214612
41.206257888
41.206337938
41.206376762
41.206388175
41.206388762
41.206448538
41.206488725
41.206512063
41.206522300
41.206530925
41.206561738
41.206592462
41.206599762
41.206607025
41.206685150
41.206687213
41.206713925
41.206729225
41.206742787
41.206753912
41.206781550
41.206787400
41.206801562
41.206803788
41.206804600
41.206824525
41.206834812
41.206867325
41.206888437
41.206906150
41.206940338
41.206951612
41.206982400
41.206995662
41.207005313
41.207005413
41.207026300
41.207037425
41.207123450
41.207178975
41.207179063
41.207179487
41.207187450
41.207191700
41.207193375
41.207202025
41.207220275
41.207248200
41.207254625
41.207295175
41.207314987
41.207324212
41.207327337
41.207463925
41.207493812
41.207529175
41.207547113
41.207585175
41.207617062
41.207671387
41.207680512
41.207697487
41.207712437
41.207721075
41.207722625
41.207724437
41.207780600
41.207783013
41.207787987
41.207809100
41.207867750
41.207938787
41.207983475
41.207988413
41.207998962
41.208019812
41.208088862
41.208090925
41.208115000
41.208115238
41.208126488
41.208183013
41.208183113
41.208279400
41.208334975
41.208377488
41.208415213
41.208416400
41.208437088
41.208470863
41.208514250
41.208526925
41.208561450
41.208595250
41.208609325
41.208610837
41.208647550
41.208659525
41.208728800
41.208738612
41.208755050
41.208793437
41.208817088
41.208819700
41.208822325
41.208840600
41.208845400
41.208846313
41.208846638
41.208856650
41.208896250
41.208904838
41.208929037
41.208998750
41.209024100
41.209027775
41.209051925
41.209125925
41.209229837
41.209244950
41.209247537
41.209311462
41.209314450
41.209320225
41.209332213
41.209370950
41.209379662
41.209397338
41.209417700
41.209420063
41.209463113
41.209474763
41.209477800
41.209489825
41.209498463
41.209532650
41.209547712
41.209651012
41.209655938
41.209734150
41.209796838
41.209825375
41.209880138
41.209899288
41.209904237
41.209927500
41.209973900
41.210064512
41.210140825
41.210168737
41.210205513
41.210268513
41.210274100
41.210284988
41.210307550
41.210311438
41.210325963
41.210346200
41.210346325
41.210357475
41.210374825
41.210403812
41.210494875
41.210505887
41.210519738
41.210541588
41.210551637
41.210586625
41.210626550
41.210676062
41.210684800
41.210806300
41.210840438
41.210845000
41.210888438
41.210954825
41.210966825
41.211013775
41.211027400
41.211137050
41.211217887
41.211316987
41.211398250
41.211436287
41.211454538
41.211534488
41.211628075
41.211679438
41.211684238
41.211684338
41.211692613
41.211724563
41.211752425
41.211866362
41.211886425
41.211902638
41.212219500
41.212240438
41.212265375
41.212296063
41.212319663
41.212391975
41.212430512
41.212693087
41.212726512
41.212768563
41.212797000
41.212821113
41.212870775
41.212873750
41.212895837
41.212938137
41.212941413
41.212973800
41.212977313
41.213005500
41.213116850
41.213136775
41.213154550
41.213155163
41.213195200
41.213210113
41.213229713
41.213292538
41.213292712
41.213298812
41.213331850
41.213405375
41.213450325
41.213489975
41.213554200
41.213564525
41.213568950
41.213576137
41.213590500
41.213618287
41.213692825
41.213753750
41.213787700
41.213805763
41.213854787
41.213906937
41.213923988
41.213924075
41.213939825
41.213942750
41.213984100
41.214037675
41.214037838
41.214060037
41.214108012
41.214126038
41.214135013
41.214143738
41.214150588
41.214205575
41.214237225
41.214286737
41.214312263
41.214332138
41.214344850
41.214387350
41.214418712
41.214537912
41.214592262
41.214643200
41.214662600
41.214711550
41.214724838
41.214788225
41.214904475
41.214937287
41.214944225
41.214964450
41.215004275
41.215051300
41.215063937
41.215074712
41.215126263
41.215132375
41.215171312
41.215180113
41.215180225
41.215232013
41.215232750
41.215238250
41.215282125
41.215297388
41.215298488
41.215352850
41.215364863
41.215367725
41.215526162
41.215546162
41.215588762
41.215597262
41.215660950
41.215680437
41.215693200
41.215702300
41.215838912
41.215861450
41.215887050
41.215898575
41.215901550
41.215904375
41.215930675
41.215997112
41.216014775
41.216097975
41.216184488
41.216187813
41.216188462
41.216189050
41.216236438
41.216238600
41.216252725
41.216332475
41.216333850
41.216389212
41.216398300
41.216405950
41.216413800
41.216440575
41.216446700
41.216499875
41.216565000
41.216606800
41.216618438
41.216621063
41.216709812
41.216768200
41.216805125
41.216830700
41.216962925
41.216978550
41.217016212
41.217109962
41.217146625
41.217146738
41.217172512
41.217232400
41.217237175
41.217272400
41.217273800
41.217341713
41.217391475
41.217418313
41.217517600
41.217519700
41.217522475
41.217695537
41.217710512
41.217728075
41.217824988
41.217851262
41.217856300
41.217865100
41.217945787
41.218001175
41.218062213
41.218091063
41.218103600
41.218182900
41.218189288
41.218196613
41.218206913
41.218279350
41.218283775
41.218285888
41.218288788
41.218335450
41.218348312
41.218360287
41.218381400
41.218414813
41.218433200
41.218467500
41.218485175
41.218510975
41.218571650
41.218587062
41.218644850
41.218651012
41.218665012
41.218728175
41.218769337
41.218770238
41.218778712
41.218793025
41.218801700
41.218851950
41.218883700
41.218911212
41.218935962
41.218939738
41.218966450
41.219000025
41.219111512
41.219115038
41.219133075
41.219140413
41.219166750
41.219227063
41.219237200
41.219251087
41.219263013
41.219276125
41.219351412
41.219362750
41.219364863
41.219412338
41.219412425
41.219428087
41.219451900
41.219452850
41.219459000
41.219464937
41.219498950
41.219527300
41.219543962
41.219550900
41.219558087
41.219634975
41.219653638
41.219719925
41.219777425
41.219805337
41.219893500
41.219916688
41.219919325
41.219979313
41.219989338
41.220061112
41.220068912
41.220086888
41.220155375
41.220165475
41.220277625
41.220284600
41.220285487
41.220301337
41.220321013
41.220326038
41.220328837
41.220330050
41.220335412
41.220359663
41.220375838
41.220388625
41.220409037
41.220413625
41.220475250
41.220498625
41.220513825
41.220566950
41.220569625
41.220583363
41.220588150
41.220626012
41.220673775
41.220699700
41.220707100
41.220735550
41.220769725
41.220772775
41.220820850
41.220828100
41.220828187
41.220831525
41.220841400
41.220861812
41.220922538
41.220925525
41.220938625
41.220953163
41.220981137
41.221058550
41.221062538
41.221129813
41.221161663
41.221194262
41.221214938
41.221222075
41.221223888
41.221243487
41.221244162
41.221271025
41.221286850
41.221314613
41.221345500
41.221355500
41.221355688
41.221362963
41.221408913
41.221449013
41.221456962
41.221458662
41.221498400
41.221515788
41.221663963
41.221703637
41.221749913
41.221766075
41.221787388
41.221798450
41.221816650
41.221843312
41.221851388
41.221854100
41.221866613
41.221997038
41.222051825
41.222061825
41.222075012
41.222096638
41.222149575
41.222149812
41.222155413
41.222193225
41.222320125
41.222332125
41.222339200
41.222368037
41.222386250
41.222439500
41.222445825
41.222457437
41.222534875
41.222545737
41.222586350
41.222609338
41.222617475
41.222627250
41.222628275
41.222637937
41.222752163
41.222767537
41.222792525
41.222807475
41.222852700
41.222857775
41.222905775
41.222940875
41.222950775
41.222968550
41.222969963
41.223008087
41.223037238
41.223048950
41.223066088
41.223090000
41.223112500
41.223120513
41.223139575
41.223144463
41.223155300
41.223165050
41.223214187
41.223219075
41.223228775
41.223242937
41.223287350
41.223339612
41.223363925
41.223366613
41.223446250
41.223452625
41.223487550
41.223503288
41.223523562
41.223551538
41.223591488
41.223732525
41.223761950
41.223841038
41.223865913
41.223877825
41.223882037
41.223894950
41.223922275
41.223923925
41.223931850
41.223947525
41.223955412
41.224047687
41.224096225
41.224178513
41.224245100
41.224267088
41.224318000
41.224326662
41.224330950
41.224334750
41.224353337
41.224395538
41.224506725
41.224525613
41.224547137
41.224582437
41.224583900
41.224593138
41.224611650
41.224668212
41.224714537
41.224741513
41.224773425
41.224775700
41.224793550
41.224793637
41.224864300
41.224864412
41.224866238
41.224882687
41.224905625
41.224918500
41.224982238
41.225018562
41.225019750
41.225020638
41.225037075
41.225055425
41.225076750
41.225206200
41.225237950
41.225238975
41.225274087
41.225276188
41.225339550
41.225356075
41.225361013
41.225361650
41.225405788
41.225449187
41.225451200
41.225464788
41.225487125
41.225508938
41.225554225
41.225580362
41.225681775
41.225686525
41.225775175
41.225777575
41.225786525
41.225797087
41.225865488
41.225931425
41.225946225
41.225967062
41.225972412
41.225977375
41.225987725
41.226060325
41.226132600
41.226167925
41.226190125
41.226219925
41.226265150
41.226324000
41.226371425
41.226377738
41.226409213
41.226411775
41.226464325
41.226495288
41.226497837
41.226535338
41.226641237
41.226711100
41.226725775
41.226726013
41.226788100
41.226844988
41.226921825
41.226921938
41.227067987
41.227085625
41.227097425
41.227106100
41.227181050
41.227189762
41.227189913
41.227246687
41.227281138
41.227313862
41.227332262
41.227346400
41.227375987
41.227500713
41.227506713
41.227532625
41.227535688
41.227560412
41.227587238
41.227637175
41.227660687
41.227727163
41.227744775
41.227799900
41.227818825
41.227832300
41.227835187
41.227884850
41.227941325
41.227945925
41.227962387
41.228035613
41.228064150
41.228103387
41.228104137
41.228143450
41.228143575
41.228159475
41.228240863
41.228266912
41.228310400
41.228312000
41.228419300
41.228457475
41.228490850
41.228528262
41.228617863
41.228628138
41.228718600
41.228726850
41.228827137
41.228839912
41.228846637
41.228889037
41.228905125
41.228920638
41.229022562
41.229057412
41.229074088
41.229081475
41.229176688
41.229329450
41.229365438
41.229382800
41.229413487
41.229458700
41.229522325
41.229537562
41.229544650
41.229600412
41.229631525
41.229672263
41.229715650
41.229717962
41.229763425
41.229788200
41.229823125
41.229845925
41.229860150
41.229922625
41.229953725
41.229995188
41.230008187
41.230028238
41.230043788
41.230140388
41.230143238
41.230160887
41.230170725
41.230174675
41.230191387
41.230270137
41.230322850
41.230460962
41.230505212
41.230518262
41.230538325
41.230582813
41.230620737
41.230626800
41.230654388
41.230803200
41.230807100
41.230848837
41.230851888
41.230865700
41.230883812
41.230948375
41.230960175
41.230960262
41.230986200
41.231067012
41.231077650
41.231188000
41.231273200
41.231359613
41.231376963
41.231424875
41.231433975
41.231446200
41.231452625
41.231508312
41.231529663
41.231548387
41.231548475
41.231577737
41.231595225
41.231642587
41.231643787
41.231645587
41.231655200
41.231674050
41.231765975
41.231788875
41.231796762
41.231802462
41.231879400
41.231943600
41.231945913
41.231970537
41.231990650
41.231997900
41.232016750
41.232050362
41.232051050
41.232054637
41.232118712
41.232135912
41.232145550
41.232165638
41.232194638
41.232300813
41.232310738
41.232334788
41.232363738
41.232377763
41.232392737
41.232401925
41.232407462
41.232434200
41.232511425
41.232551075
41.232572650
41.232590862
41.232636513
41.232694413
41.232721175
41.232762925
41.232797138
41.232862563
41.232871800
41.232891038
41.232946200
41.232977013
41.233020262
41.233025675
41.233084338
41.233105012
41.233109225
41.233124663
41.233151613
41.233185375
41.233204738
41.233243587
41.233277612
41.233291263
41.233309138
41.233309250
41.233322337
41.233326600
41.233448250
41.233476588
41.233487050
41.233498175
41.233527525
41.233537087
41.233650162
41.233789825
41.233792888
41.233972575
41.233992500
41.234011500
41.234012350
41.234034788
41.234063838
41.234077000
41.234082150
41.234082237
41.234082487
41.234084325
41.234091800
41.234108963
41.234132987
41.234257200
41.234352962
41.234361112
41.234366237
41.234421975
41.234498300
41.234528912
41.234571875
41.234593250
41.234665613
41.234764412
41.234767200
41.234777850
41.234784563
41.234896738
41.235001625
41.235008388
41.235008475
41.235043113
41.235049425
41.235054375
41.235059400
41.235065800
41.235097500
41.235101175
41.235130225
41.235245038
41.235322987
41.235326350
41.235387550
41.235466775
41.235554125
41.235611637
41.235623725
41.235680813
41.235716338
41.235780725
41.235781162
41.235827937
41.235856488
41.235859262
41.235873825
41.235981063
41.235996738
41.236006538
41.236135512
41.236157950
41.236172825
41.236176825
41.236324725
41.236326150
41.236339313
41.236363775
41.236400625
41.236402125
41.236448587
41.236480513
41.236491413
41.236513375
41.236535162
41.236537887
41.236569512
41.236576175
41.236582950
41.236718463
41.236726575
41.236747875
41.236762700
41.236762787
41.236794487
41.236816438
41.236883100
41.236894950
41.236946825
41.237101275
41.237163850
41.237212863
41.237238350
41.237301088
41.237327962
41.237350800
41.237356850
41.237368525
41.237390887
41.237391600
41.237409275
41.237420112
41.237467150
41.237551637
41.237621537
41.237625087
41.237657725
41.237743400
41.237784100
41.237836563
41.237860563
41.237906850
41.237906950
41.237932425
41.237963237
41.237966550
41.237988712
41.238076800
41.238178825
41.238181150
41.238231375
41.238239650
41.238272612
41.238312025
41.238315400
41.238346300
41.238352263
41.238357937
41.238372963
41.238425300
41.238455163
41.238499450
41.238541350
41.238622263
41.238635775
41.238669825
41.238706437
41.238807962
41.238840825
41.238966900
41.239062588
41.239069812
41.239116112
41.239132425
41.239142750
41.239161850
41.239174613
41.239208050
41.239212387
41.239216162
41.239225412
41.239244550
41.239249350
41.239276900
41.239381812
41.239386262
41.239398863
41.239402600
41.239424787
41.239428400
41.239512738
41.239518600
41.239541575
41.239542025
41.239581125
41.239639838
41.239698700
41.239752712
41.239807812
41.239810938
41.239835775
41.239858125
41.239908963
41.239957375
41.239982437
41.239995187
41.240018437
41.240077225
41.240108912
41.240109225
41.240127738
41.240165787
41.240166487
41.240179200
41.240201325
41.240283588
41.240287763
41.240388362
41.240422712
41.240462250
41.240540962
41.240565575
41.240664837
41.240694813
41.240774600
41.240784437
41.240786912
41.240835175
41.240884413
41.240913462
41.240958175
41.241039450
41.241074013
41.241166250
41.241204300
41.241205863
41.241223200
41.241230900
41.241231488
41.241237500
41.241243475
41.241269413
41.241290000
41.241313100
41.241341662
41.241395575
41.241436662
41.241495050
41.241495513
41.241540413
41.241595188
41.241598813
41.241630525
41.241632088
41.241638288
41.241639863
41.241642038
41.241654238
41.241654325
41.241654438
41.241710275
41.241789612
41.241806338
41.241886087
41.241900450
41.241909200
41.241913563
41.241928038
41.241929200
41.241941750
41.241957600
41.241975375
41.241982587
41.242040250
41.242060837
41.242090250
41.242140013
41.242153775
41.242157762
41.242192288
41.242220900
41.242245338
41.242247062
41.242256325
41.242279762
41.242279925
41.242335662
41.242357475
41.242383450
41.242437612
41.242449075
41.242524725
41.242531800
41.242545575
41.242601587
41.242654913
41.242664125
41.242674237
41.242706963
41.242707050
41.242755925
41.242756100
41.242764788
41.242767550
41.242792212
41.242797725
41.242808700
41.242830975
41.242867650
41.242872300
41.242954875
41.242955313
41.242963563
41.242974650
41.242988938
41.243013938
41.243074538
41.243193138
41.243256000
41.243305425
41.243318250
41.243394413
41.243398312
41.243429838
41.243500575
41.243510475
41.243510562
41.243526862
41.243567875
41.243617638
41.243625188
41.243683375
41.243735225
41.243739588
41.243799162
41.243813188
41.243858075
41.243959500
41.243975113
41.243979100
41.243994875
41.244016100
41.244059112
41.244064687
41.244100538
41.244115275
41.244146350
41.244176487
41.244201025
41.244239175
41.244246825
41.244305000
41.244331925
41.244339725
41.244386250
41.244418663
41.244427825
41.244500813
41.244505750
41.244590413
41.244597300
41.244638663
41.244641250
41.244666563
41.244672212
41.244752713
41.244772737
41.244800250
41.244817675
41.244832313
41.244881363
41.244882950
41.244883438
41.244918100
41.244921488
41.244928212
41.244979188
41.245029300
41.245043938
41.245058063
41.245066675
41.245096225
41.245173475
41.245180400
41.245193000
41.245193837
41.245198250
41.245198712
41.245216650
41.245271875
41.245278963
41.245299775
41.245389162
41.245397975
41.245399475
41.245449388
41.245454088
41.245527425
41.245537537
41.245544362
41.245634425
41.245635500
41.245646350
41.245649800
41.245675738
41.245738100
41.245750050
41.245781487
41.245836563
41.245926387
41.245929700
41.245966213
41.245989212
41.246001163
41.246074925
41.246075150
41.246075238
41.246104438
41.246135500
41.246172487
41.246181488
41.246181638
41.246257013
41.246264063
41.246368412
41.246394538
41.246423462
41.246446513
41.246450225
41.246461850
41.246466987
41.246641762
41.246644875
41.246707937
41.246742463
41.246755388
41.246787525
41.246805038
41.246819737
41.246899937
41.246922713
41.246941238
41.246956575
41.246965375
41.247002450
41.247027587
41.247058612
41.247088925
41.247106888
41.247109737
41.247134675
41.247169013
41.247177425
41.247259225
41.247333537
41.247355238
41.247355800
41.247391013
41.247423100
41.247455788
41.247464350
41.247553887
41.247651825
41.247717137
41.247756525
41.247761050
41.247776387
41.247804962
41.247833800
41.247838937
41.247865013
41.247865262
41.247877763
41.247903550
41.247910438
41.247912350
41.247928350
41.247935125
41.247950350
41.247967500
41.247983762
41.248002400
41.248039263
41.248041600
41.248072638
41.248113850
41.248157038
41.248219562
41.248224250
41.248259375
41.248276463
41.248278187
41.248328225
41.248333262
41.248363250
41.248381262
41.248383425
41.248407475
41.248456737
41.248469150
41.248519337
41.248523050
41.248607513
41.248617700
41.248619537
41.248687150
41.248748450
41.248756450
41.248834587
41.248841300
41.248882250
41.248895838
41.248904287
41.248927987
41.248932063
41.248953175
41.248962225
41.248966650
41.248971200
41.248991962
41.248995175
41.249019500
41.249073700
41.249078025
41.249102550
41.249129000
41.249133488
41.249140012
41.249174425
41.249189337
41.249237950
41.249238175
41.249260200
41.249293288
41.249337175
41.249355687
41.249368050
41.249390662
41.249391362
41.249428700
41.249445288
41.249449762
41.249462125
41.249475275
41.249515737
41.249558750
41.249559412
41.249622825
41.249624287
41.249678237
41.249692100
41.249715237
41.249721913
41.249728525
41.249780763
41.249790750
41.249795800
41.249848988
41.249870937
41.249915525
41.249964013
41.249965750
41.249981575
41.250043713
41.250043912
41.250054775
41.250059500
41.250130075
41.250189762
41.250193737
41.250219737
41.250243200
41.250256175
41.250273488
41.250274100
41.250274200
41.250278063
41.250330875
41.250367463
41.250407975
41.250454338
41.250515150
41.250599788
41.250622200
41.250640175
41.250660300
41.250676412
41.250679150
41.250694050
41.250803287
41.250805937
41.250819488
41.250844837
41.250875712
41.250877250
41.250887537
41.250960912
41.250991900
41.250999763
41.251036025
41.251084375
41.251085287
41.251151425
41.251157650
41.251235212
41.251265113
41.251295150
41.251328612
41.251334775
41.251337250
41.251338387
41.251431137
41.251456500
41.251487987
41.251492463
41.251551937
41.251552925
41.251626462
41.251641175
41.251655963
41.251692938
41.251723863
41.251726650
41.251771162
41.251781625
41.251833600
41.251843925
41.251895438
41.251906700
41.251932887
41.251957200
41.252004187
41.252015513
41.252016387
41.252070637
41.252072162
41.252079462
41.252168600
41.252173525
41.252214088
41.252291112
41.252325113
41.252325388
41.252334125
41.252335450
41.252353562
41.252403538
41.252468513
41.252468613
41.252475650
41.252484800
41.252498525
41.252513413
41.252526237
41.252528312
41.252543162
41.252543550
41.252546962
41.252570750
41.252577913
41.252579938
41.252580025
41.252613425
41.252652775
41.252678350
41.252679775
41.252684725
41.252692088
41.252693063
41.252704975
41.252736750
41.252752212
41.252763000
41.252796300
41.252814250
41.252823687
41.252899025
41.252917962
41.252968438
41.252991425
41.253027438
41.253029312
41.253041412
41.253041512
41.253047875
41.253149425
41.253172013
41.253172100
41.253172187
41.253172388
41.253178813
41.253221287
41.253223113
41.253223200
41.253243250
41.253265500
41.253278362
41.253303563
41.253340075
41.253367550
41.253415338
41.253428288
41.253452850
41.253456187
41.253479537
41.253508862
41.253517188
41.253525800
41.253541863
41.253541950
41.253578537
41.253578613
41.253583187
41.253610725
41.253616875
41.253652888
41.253659437
41.253663175
41.253696813
41.253697712
41.253715625
41.253730350
41.253744600
41.253804637
41.253852962
41.253878462
41.253887925
41.253888000
41.253917500
41.253919837
41.253961250
41.253966325
41.253992400
41.254040950
41.254045113
41.254100237
41.254147162
41.254208338
41.254218313
41.254220050
41.254283025
41.254314775
41.254408213
41.254415612
41.254427300
41.254429275
41.254455863
41.254489975
41.254491487
41.254507375
41.254513425
41.254521963
41.254533063
41.254563512
41.254588100
41.254594225
41.254612525
41.254612650
41.254686562
41.254695738
41.254710675
41.254710950
41.254778737
41.254785250
41.254793763
41.254809375
41.254811487
41.254812450
41.254831287
41.254865150
41.254888487
41.254907525
41.254990500
41.255001325
41.255030113
41.255075400
41.255096325
41.255097562
41.255125263
41.255126488
41.255182050
41.255211700
41.255224750
41.255230600
41.255272963
41.255347587
41.255377338
41.255383200
41.255387375
41.255395100
41.255400362
41.255424537
41.255473712
41.255490012
41.255492150
41.255503550
41.255527000
41.255601312
41.255604600
41.255639725
41.255682725
41.255685138
41.255730300
41.255750138
41.255753113
41.255803650
41.255900475
41.255910300
41.255911113
41.255939813
41.255958950
41.255971413
41.256022475
41.256054175
41.256069387
41.256091463
41.256093250
41.256095788
41.256099800
41.256137900
41.256178287
41.256188462
41.256217925
41.256236388
41.256244450
41.256264800
41.256372725
41.256373950
41.256376688
41.256431450
41.256503375
41.256529375
41.256542600
41.256606238
41.256625425
41.256625562
41.256629213
41.256634662
41.256780738
41.256792700
41.256819925
41.256862125
41.256873325
41.256883038
41.256886038
41.256889638
41.256891775
41.256901738
41.256930563
41.256972838
41.256976550
41.256986537
41.256999462
41.257001275
41.257056200
41.257123525
41.257123812
41.257125663
41.257138375
41.257166475
41.257181837
41.257187812
41.257194975
41.257202900
41.257208875
41.257209000
41.257220900
41.257239087
41.257272550
41.257291313
41.257299650
41.257308825
41.257327075
41.257331763
41.257349275
41.257368575
41.257380588
41.257387638
41.257395563
41.257405300
41.257411050
41.257449587
41.257452263
41.257465300
41.257479575
41.257481575
41.257491000
41.257539825
41.257565988
41.257571500
41.257575688
41.257611450
41.257627787
41.257669075
41.257680800
41.257681512
41.257719650
41.257736850
41.257745900
41.257768975
41.257805662
41.257927913
41.257931500
41.257950075
41.257971738
41.257972475
41.258033713
41.258063638
41.258083087
41.258087975
41.258101137
41.258130237
41.258183737
41.258197700
41.258199675
41.258201687
41.258246900
41.258255475
41.258256788
41.258299000
41.258303412
41.258374463
41.258400837
41.258416800
41.258416900
41.258460337
41.258460963
41.258484262
41.258492588
41.258511200
41.258580413
41.258589362
41.258597837
41.258623937
41.258633350
41.258652088
41.258668225
41.258710625
41.258717300
41.258729512
41.258780538
41.258803575
41.258806288
41.258809212
41.258810050
41.258828975
41.258832600
41.258839612
41.258844137
41.258886650
41.258918825
41.258923637
41.258994775
41.258996463
41.258998213
41.258998325
41.259025337
41.259039800
41.259041175
41.259041300
41.259044813
41.259047888
41.259047962
41.259048513
41.259055100
41.259078088
41.259079800
41.259109500
41.259138450
41.259157725
41.259199213
41.259213338
41.259299825
41.259303000
41.259376338
41.259429725
41.259434400
41.259437675
41.259438538
41.259466700
41.259469037
41.259518900
41.259538325
41.259556463
41.259589637
41.259611738
41.259627862
41.259627975
41.259638775
41.259641200
41.259669913
41.259691325
41.259692075
41.259700538
41.259735488
41.259740775
41.259833288
41.259838075
41.259882013
41.259907912
41.259974587
41.259974687
41.259989750
41.260032888
41.260033288
41.260075538
41.260102538
41.260137187
41.260209012
41.260219863
41.260240913
41.260263550
41.260272775
41.260278513
41.260299050
41.260341913
41.260363000
41.260370725
41.260374650
41.260381288
41.260415200
41.260422500
41.260433525
41.260451950
41.260534400
41.260534488
41.260565875
41.260570112
41.260631225
41.260639975
41.260641838
41.260708738
41.260708863
41.260719450
41.260747425
41.260781100
41.260790325
41.260808137
41.260849050
41.260882325
41.260899213
41.260899400
41.260927063
41.260993925
41.261037237
41.261044525
41.261048288
41.261070250
41.261087975
41.261097163
41.261190462
41.261237087
41.261237737
41.261268350
41.261327650
41.261328562
41.261393075
41.261394862
41.261402000
41.261402100
41.261406350
41.261406475
41.261413037
41.261460537
41.261471562
41.261513413
41.261542750
41.261550988
41.261632150
41.261641600
41.261641825
41.261653500
41.261665600
41.261669238
41.261686000
41.261690700
41.261705763
41.261732962
41.261739838
41.261775687
41.261795750
41.261806687
41.261864587
41.261883787
41.261922600
41.261923012
41.261956338
41.261960387
41.261965113
41.261967575
41.261995525
41.262003388
41.262034888
41.262130613
41.262134412
41.262176450
41.262179663
41.262194237
41.262269987
41.262286137
41.262394312
41.262411488
41.262431525
41.262433388
41.262464313
41.262502250
41.262602962
41.262644763
41.262653063
41.262656863
41.262676875
41.262749587
41.262774063
41.262807487
41.262862400
41.262867950
41.262879062
41.263007775
41.263040238
41.263079725
41.263126125
41.263165625
41.263167413
41.263167538
41.263193050
41.263198213
41.263226188
41.263235112
41.263252962
41.263267238
41.263280288
41.263292250
41.263352463
41.263364425
41.263400537
41.263422713
41.263447675
41.263457663
41.263459175
41.263463625
41.263496612
41.263504737
41.263516875
41.263517800
41.263576150
41.263587375
41.263596025
41.263610575
41.263705825
41.263712537
41.263723013
41.263753000
41.263768963
41.263781375
41.263808438
41.263885975
41.263902475
41.263920300
41.263946463
41.263959350
41.263959937
41.263973725
41.264005275
41.264005475
41.264039375
41.264050688
41.264073412
41.264095187
41.264098975
41.264100050
41.264126450
41.264128350
41.264160725
41.264187963
41.264219637
41.264233312
41.264254375
41.264256350
41.264276825
41.264285025
41.264305063
41.264322038
41.264353650
41.264374012
41.264404238
41.264420063
41.264471800
41.264530375
41.264539275
41.264543650
41.264554225
41.264558125
41.264572462
41.264594088
41.264626413
41.264635200
41.264637413
41.264683437
41.264712287
41.264718000
41.264749663
41.264752063
41.264799063
41.264808387
41.264833050
41.264854787
41.264859850
41.264860488
41.264881637
41.264899413
41.264926637
41.264930437
41.264931887
41.264944662
41.264956275
41.264964575
41.264993575
41.265069800
41.265096238
41.265103000
41.265107112
41.265137750
41.265165200
41.265206800
41.265218650
41.265238813
41.265265138
41.265265700
41.265275088
41.265297213
41.265338100
41.265361963
41.265383450
41.265425288
41.265441375
41.265467112
41.265502463
41.265514825
41.265530512
41.265572963
41.265622800
41.265625800
41.265634212
41.265650400
41.265672425
41.265698112
41.265720862
41.265723350
41.265758225
41.265759712
41.265762512
41.265770325
41.265782275
41.265902250
41.265914225
41.265931350
41.265933637
41.265948137
41.265950750
41.265973037
41.266014312
41.266069212
41.266076250
41.266091712
41.266091813
41.266092525
41.266096737
41.266120337
41.266128462
41.266131313
41.266135525
41.266141613
41.266145675
41.266155550
41.266164612
41.266172025
41.266192975
41.266217662
41.266241687
41.266249325
41.266253125
41.266264225
41.266311475
41.266311563
41.266332062
41.266342200
41.266342288
41.266360000
41.266373225
41.266374687
41.266383900
41.266400700
41.266409950
41.266489925
41.266490850
41.266529713
41.266542800
41.266564512
41.266570587
41.266572025
41.266613075
41.266613400
41.266639650
41.266684750
41.266707563
41.266716825
41.266726375
41.266775762
41.266796100
41.266811900
41.266822088
41.266831162
41.266935012
41.266956200
41.266958150
41.266965350
41.266969788
41.266974600
41.267031275
41.267086275
41.267092300
41.267138600
41.267161937
41.267186075
41.267201187
41.267205287
41.267214975
41.267237563
41.267239025
41.267369413
41.267437663
41.267439400
41.267486987
41.267510100
41.267513413
41.267524575
41.267539300
41.267556863
41.267605075
41.267628900
41.267673763
41.267732237
41.267746462
41.267752712
41.267792225
41.267829125
41.267882125
41.267895338
41.267919488
41.267943800
41.268021838
41.268046213
41.268065325
41.268079375
41.268083950
41.268088175
41.268099725
41.268101100
41.268102025
41.268107663
41.268128637
41.268150925
41.268152775
41.268161787
41.268201938
41.268202025
41.268239562
41.268240825
41.268243900
41.268299675
41.268317962
41.268325438
41.268341400
41.268372062
41.268379213
41.268385025
41.268408562
41.268435162
41.268437825
41.268437988
41.268448513
41.268473562
41.268503400
41.268523337
41.268532962
41.268546400
41.268553450
41.268597263
41.268619112
41.268642125
41.268673562
41.268676750
41.268676838
41.268689513
41.268736275
41.268740550
41.268748163
41.268755463
41.268779937
41.268783062
41.268847188
41.268866500
41.268866587
41.268882625
41.268907625
41.268916537
41.268951087
41.268978488
41.269079150
41.269085275
41.269096325
41.269203588
41.269228562
41.269232487
41.269233900
41.269252612
41.269272888
41.269274200
41.269275075
41.269275738
41.269291962
41.269302887
41.269318800
41.269325675
41.269336762
41.269343825
41.269345800
41.269346013
41.269369325
41.269380637
41.269412650
41.269441500
41.269445537
41.269452375
41.269457150
41.269458300
41.269482762
41.269506025
41.269528663
41.269535537
41.269546463
41.269562138
41.269573700
41.269584825
41.269586950
41.269587350
41.269627200
41.269628463
41.269649000
41.269649513
41.269660538
41.269680900
41.269698062
41.269724800
41.269744938
41.269789862
41.269796912
41.269813763
41.269823937
41.269845850
41.269845938
41.269851100
41.269857425
41.269871112
41.269885088
41.269904625
41.269940437
41.269953462
41.269954675
41.269975000
41.269980363
41.269996562
41.270010713
41.270020763
41.270037525
41.270060000
41.270087125
41.270094038
41.270145812
41.270183888
41.270188075
41.270198825
41.270226625
41.270319812
41.270322050
41.270330250
41.270333863
41.270334113
41.270392400
41.270409188
41.270414913
41.270479300
41.270488587
41.270512262
41.270543050
41.270543287
41.270558700
41.270564000
41.270568512
41.270583275
41.270627275
41.270723762
41.270745750
41.270789875
41.270817738
41.270852862
41.270854225
41.270876712
41.270882087
41.270914975
41.270927050
41.270939925
41.270941150
41.270981038
41.270993713
41.271000075
41.271055800
41.271085150
41.271133812
41.271147513
41.271170000
41.271179675
41.271232700
41.271236837
41.271243225
41.271245900
41.271258250
41.271266088
41.271291100
41.271300725
41.271312700
41.271343225
41.271370650
41.271428963
41.271432238
41.271443800
41.271450038
41.271480813
41.271486637
41.271494987
41.271526075
41.271540875
41.271546525
41.271551875
41.271589363
41.271590612
41.271633888
41.271658837
41.271678962
41.271680713
41.271680837
41.271715650
41.271725925
41.271748425
41.271765188
41.271769325
41.271779538
41.271797875
41.271822675
41.271860663
41.271928050
41.271952412
41.271997863
41.272013550
41.272029412
41.272071788
41.272077575
41.272121713
41.272164563
41.272205375
41.272211375
41.272242863
41.272243600
41.272245688
41.272270838
41.272276713
41.272286988
41.272287075
41.272309825
41.272315350
41.272319475
41.272481337
41.272487738
41.272498375
41.272504912
41.272526363
41.272542763
41.272567450
41.272567587
41.272591275
41.272591363
41.272606700
41.272625088
41.272625762
41.272628637
41.272636437
41.272649988
41.272656425
41.272699088
41.272720838
41.272791138
41.272794213
41.272809875
41.272833263
41.272846587
41.272854612
41.272876387
41.272913512
41.272934363
41.272943300
41.272943625
41.272986375
41.272991950
41.272999900
41.273014050
41.273019100
41.273022588
41.273026712
41.273046550
41.273077687
41.273088550
41.273131687
41.273154187
41.273171762
41.273191713
41.273191887
41.273203850
41.273229138
41.273304012
41.273314700
41.273446250
41.273449975
41.273461713
41.273490313
41.273549300
41.273558575
41.273560775
41.273601113
41.273639200
41.273666212
41.273709713
41.273722462
41.273738988
41.273749225
41.273801175
41.273803063
41.273822550
41.273859025
41.273859112
41.273885275
41.273887587
41.273893900
41.273906913
41.273907050
41.273930538
41.273948775
41.273949850
41.273960300
41.273962600
41.273967038
41.273972013
41.273974500
41.274013313
41.274069262
41.274104950
41.274110388
41.274120800
41.274121038
41.274138087
41.274138175
41.274138263
41.274153388
41.274158787
41.274175988
41.274227375
41.274311913
41.274312012
41.274318362
41.274324325
41.274364562
41.274370213
41.274387987
41.274392787
41.274439575
41.274451412
41.274465475
41.274472100
41.274476150
41.274505713
41.274525775
41.274533525
41.274535050
41.274553750
41.274556875
41.274570612
41.274573113
41.274576375
41.274583562
41.274592000
41.274610175
41.274630262
41.274632450
41.274653312
41.274654987
41.274656812
41.274674325
41.274707038
41.274716800
41.274752025
41.274756512
41.274768850
41.274787012
41.274838125
41.274902987
41.274926325
41.274954513
41.274966263
41.274982000
41.275014125
41.275016638
41.275049137
41.275062613
41.275077575
41.275082300
41.275119700
41.275119788
41.275128962
41.275137050
41.275167663
41.275167750
41.275184425
41.275198125
41.275208150
41.275244950
41.275269700
41.275270263
41.275283450
41.275290750
41.275373012
41.275373100
41.275379288
41.275379450
41.275473088
41.275478800
41.275516688
41.275525350
41.275556750
41.275579638
41.275634762
41.275638538
41.275648487
41.275648925
41.275702475
41.275746963
41.275751288
41.275752088
41.275753812
41.275768887
41.275817338
41.275840225
41.275889887
41.275979163
41.275991738
41.276009837
41.276027513
41.276034137
41.276067700
41.276076600
41.276092725
41.276095987
41.276117937
41.276121850
41.276166037
41.276189362
41.276206025
41.276207500
41.276213850
41.276227275
41.276230800
41.276243638
41.276250737
41.276250825
41.276253213
41.276286588
41.276306013
41.276309463
41.276311337
41.276314800
41.276318688
41.276346162
41.276352637
41.276429000
41.276429087
41.276446538
41.276514875
41.276571525
41.276585975
41.276662737
41.276675187
41.276693400
41.276728325
41.276739062
41.276749438
41.276753700
41.276755550
41.276763962
41.276841775
41.276850925
41.276866613
41.276872963
41.276874412
41.276913425
41.276927888
41.276939300
41.277000812
41.277007138
41.277068975
41.277072925
41.277113225
41.277140538
41.277146700
41.277146937
41.277151813
41.277160063
41.277162463
41.277173013
41.277192238
41.277211675
41.277216162
41.277233600
41.277238775
41.277240500
41.277266938
41.277275775
41.277288687
41.277296950
41.277360087
41.277380925
41.277381013
41.277402775
41.277414963
41.277485875
41.277507662
41.277535025
41.277574475
41.277595613
41.277603937
41.277619600
41.277632012
41.277671425
41.277717000
41.277741437
41.277752250
41.277785000
41.277790788
41.277802462
41.277813063
41.277854287
41.277916350
41.277916887
41.277917213
41.277923850
41.277925500
41.277930425
41.277932375
41.277937525
41.277947425
41.277965288
41.277972225
41.277981913
41.277990400
41.277990487
41.278001788
41.278004663
41.278054175
41.278088387
41.278127512
41.278152087
41.278155550
41.278173500
41.278211725
41.278227687
41.278253650
41.278295963
41.278299788
41.278305113
41.278323250
41.278369838
41.278377875
41.278415612
41.278433062
41.278466337
41.278466937
41.278519913
41.278520312
41.278525812
41.278526038
41.278545000
41.278546412
41.278566412
41.278576275
41.278582437
41.278591187
41.278600550
41.278633838
41.278635962
41.278652275
41.278653650
41.278660375
41.278698700
41.278729838
41.278738700
41.278818962
41.278840438
41.278853412
41.278870525
41.278874413
41.278889100
41.278906550
41.278943062
41.278969213
41.278981675
41.279028287
41.279042838
41.279046125
41.279057825
41.279059338
41.279071375
41.279077600
41.279117212
41.279117750
41.279144712
41.279151263
41.279169737
41.279169850
41.279235013
41.279241025
41.279276463
41.279303838
41.279356687
41.279370837
41.279379275
41.279380400
41.279384075
41.279404750
41.279416900
41.279430463
41.279456563
41.279459162
41.279460687
41.279464700
41.279467725
41.279478225
41.279509025
41.279511288
41.279573150
41.279589250
41.279607637
41.279627088
41.279630062
41.279640525
41.279713362
41.279742412
41.279761425
41.279830050
41.279831950
41.279878550
41.279882337
41.279887813
41.279939062
41.279946225
41.279968637
41.280009000
41.280039813
41.280048912
41.280050375
41.280071513
41.280080375
41.280096475
41.280096562
41.280101438
41.280110475
41.280170912
41.280268388
41.280278063
41.280283887
41.280318937
41.280325138
41.280335712
41.280347600
41.280379637
41.280435012
41.280437000
41.280462825
41.280465787
41.280475825
41.280498937
41.280533138
41.280552850
41.280555575
41.280558812
41.280578875
41.280597950
41.280627162
41.280655913
41.280678288
41.280679975
41.280691037
41.280691912
41.280718225
41.280735187
41.280782125
41.280809025
41.280826537
41.280837025
41.280842750
41.280868787
41.280875650
41.280884888
41.280912900
41.280949738
41.280968800
41.280974962
41.280984700
41.281018387
41.281040425
41.281075188
41.281145913
41.281204175
41.281209838
41.281231512
41.281236450
41.281237200
41.281239263
41.281241237
41.281244725
41.281298725
41.281308575
41.281328213
41.281336925
41.281363600
41.281372537
41.281418937
41.281426725
41.281433163
41.281434950
41.281471200
41.281474788
41.281508413
41.281559400
41.281572500
41.281587937
41.281679775
41.281712013
41.281754713
41.281779138
41.281792300
41.281794037
41.281810575
41.281857487
41.281939750
41.281947200
41.281958275
41.281972575
41.282011175
41.282027875
41.282074262
41.282081650
41.282105038
41.282116600
41.282144950
41.282183213
41.282205537
41.282209250
41.282263250
41.282278500
41.282373537
41.282377188
41.282378038
41.282393375
41.282403950
41.282425612
41.282447088
41.282448763
41.282480062
41.282512200
41.282562412
41.282587450
41.282678700
41.282679325
41.282724137
41.282734225
41.282824400
41.282885613
41.282908475
41.282925337
41.282958300
41.282958413
41.282970588
41.282973863
41.282976187
41.282978075
41.282982713
41.282994425
41.282998525
41.283027838
41.283045450
41.283045988
41.283070925
41.283106762
41.283126137
41.283147225
41.283154175
41.283174688
41.283181412
41.283197775
41.283204750
41.283288900
41.283354275
41.283355625
41.283359013
41.283391063
41.283395637
41.283414625
41.283421612
41.283447875
41.283475575
41.283478525
41.283481350
41.283487575
41.283495563
41.283505863
41.283532212
41.283636925
41.283639188
41.283653025
41.283688750
41.283741562
41.283755125
41.283755513
41.283789212
41.283823800
41.283824938
41.283846600
41.283875712
41.283919975
41.283924600
41.283956875
41.283970113
41.283975725
41.283976288
41.283976425
41.283976950
41.283994513
41.283994787
41.284081100
41.284100975
41.284132462
41.284137450
41.284202625
41.284224288
41.284224700
41.284233337
41.284233425
41.284234025
41.284235325
41.284235475
41.284251675
41.284271262
41.284311075
41.284358550
41.284369400
41.284374375
41.284403275
41.284460675
41.284520000
41.284546825
41.284565300
41.284571787
41.284589412
41.284594013
41.284600175
41.284602738
41.284603400
41.284616950
41.284643688
41.284665050
41.284695900
41.284727175
41.284732037
41.284742125
41.284764475
41.284815900
41.284819450
41.284829937
41.284845825
41.284849612
41.284868350
41.284885825
41.284896025
41.284905400
41.284935537
41.284947837
41.284973825
41.284987462
41.285008062
41.285041662
41.285057237
41.285076512
41.285120812
41.285144025
41.285146825
41.285148100
41.285157787
41.285165475
41.285189750
41.285190513
41.285229625
41.285246925
41.285264725
41.285281537
41.285282763
41.285288812
41.285294950
41.285298588
41.285346925
41.285381725
41.285382675
41.285408625
41.285424738
41.285521600
41.285568662
41.285583350
41.285605062
41.285620675
41.285633600
41.285700863
41.285701350
41.285738275
41.285745425
41.285809850
41.285809937
41.285830637
41.285835062
41.285848275
41.285853237
41.285854050
41.285854138
41.285863163
41.285865038
41.285867100
41.285886363
41.285939050
41.286016650
41.286042063
41.286076212
41.286077450
41.286117275
41.286120175
41.286181062
41.286185037
41.286209238
41.286249850
41.286253038
41.286264300
41.286300913
41.286302488
41.286317725
41.286323762
41.286328750
41.286344513
41.286394638
41.286417912
41.286450125
41.286457263
41.286477138
41.286480375
41.286485863
41.286510013
41.286575350
41.286581250
41.286633200
41.286643787
41.286651400
41.286688938
41.286689350
41.286754600
41.286755675
41.286760337
41.286804975
41.286859575
41.286893988
41.286896450
41.286920587
41.286935238
41.286944162
41.286979563
41.286996100
41.286998200
41.287071225
41.287075438
41.287086025
41.287108550
41.287148525
41.287166963
41.287196075
41.287204112
41.287218475
41.287249525
41.287261962
41.287272137
41.287277550
41.287281587
41.287304100
41.287321050
41.287327875
41.287330588
41.287333600
41.287333750
41.287367650
41.287436900
41.287443900
41.287444800
41.287448825
41.287500962
41.287519063
41.287527137
41.287532800
41.287541350
41.287568900
41.287569025
41.287597650
41.287605388
41.287618350
41.287626050
41.287645463
41.287671800
41.287721575
41.287727500
41.287753925
41.287777850
41.287778750
41.287821988
41.287833113
41.287849487
41.287861212
41.287863163
41.287875850
41.287925575
41.287963100
41.287975487
41.288010700
41.288016975
41.288059725
41.288065600
41.288136850
41.288154838
41.288159250
41.288178362
41.288196363
41.288199812
41.288210013
41.288210488
41.288229388
41.288232663
41.288305450
41.288326312
41.288354987
41.288355900
41.288361750
41.288416713
41.288451962
41.288478725
41.288524413
41.288532000
41.288534437
41.288568363
41.288606313
41.288636037
41.288658887
41.288662387
41.288671937
41.288713075
41.288738900
41.288739013
41.288750400
41.288792462
41.288804275
41.288820475
41.288822113
41.288873512
41.288881788
41.288907313
41.288910362
41.288915487
41.288925588
41.288939675
41.288940612
41.288960262
41.288963475
41.288968813
41.288986225
41.289005375
41.289037275
41.289051475
41.289055637
41.289069225
41.289084462
41.289093200
41.289106412
41.289113550
41.289245038
41.289255025
41.289315950
41.289322863
41.289327712
41.289335962
41.289353300
41.289403725
41.289409350
41.289432350
41.289433012
41.289437388
41.289470837
41.289481425
41.289481512
41.289497725
41.289497800
41.289500150
41.289501388
41.289503663
41.289563800
41.289573662
41.289614613
41.289635775
41.289693238
41.289693488
41.289693900
41.289715875
41.289754400
41.289861212
41.289883800
41.289893863
41.289932712
41.289945338
41.290062513
41.290090287
41.290136275
41.290156387
41.290162725
41.290177013
41.290286237
41.290298025
41.290313613
41.290335275
41.290345038
41.290372838
41.290381162
41.290393225
41.290396475
41.290413188
41.290440688
41.290460588
41.290519463
41.290522200
41.290592875
41.290594625
41.290595512
41.290658362
41.290820663
41.290865600
41.290936175
41.290943887
41.290944525
41.291007587
41.291052450
41.291058763
41.291064900
41.291152238
41.291181212
41.291187575
41.291233550
41.291255300
41.291281175
41.291297000
41.291313750
41.291370150
41.291439475
41.291440000
41.291455437
41.291457163
41.291492762
41.291525425
41.291527813
41.291583350
41.291605875
41.291676362
41.291689850
41.291756937
41.291855013
41.291859837
41.291892475
41.291946888
41.291953325
41.291968787
41.291989263
41.292004562
41.292026212
41.292031700
41.292050950
41.292061775
41.292078650
41.292118337
41.292122400
41.292124712
41.292128938
41.292146975
41.292150963
41.292156925
41.292197750
41.292238088
41.292241450
41.292256650
41.292282225
41.292296312
41.292361975
41.292425788
41.292431738
41.292519212
41.292536725
41.292539600
41.292543225
41.292560075
41.292589713
41.292593775
41.292622075
41.292630800
41.292630900
41.292666512
41.292688437
41.292691488
41.292721050
41.292735425
41.292828237
41.292852675
41.292860262
41.292893225
41.292898687
41.292907050
41.292946400
41.292946525
41.292959200
41.292995037
41.293036550
41.293077350
41.293092625
41.293100575
41.293129500
41.293139950
41.293155212
41.293156538
41.293204275
41.293262475
41.293292250
41.293303925
41.293307825
41.293323513
41.293324738
41.293326100
41.293328413
41.293376763
41.293380300
41.293381000
41.293445213
41.293470337
41.293476787
41.293483400
41.293495288
41.293511338
41.293511587
41.293544913
41.293603338
41.293620913
41.293731212
41.293810962
41.293819800
41.293832237
41.293837600
41.293851525
41.293855850
41.293871837
41.293887963
41.293894737
41.293923038
41.293942150
41.293958362
41.293987450
41.294024263
41.294033488
41.294040850
41.294166850
41.294167638
41.294193000
41.294200262
41.294228525
41.294237688
41.294241863
41.294243925
41.294246300
41.294255450
41.294274563
41.294289750
41.294297638
41.294307200
41.294337513
41.294367237
41.294367850
41.294380137
41.294392563
41.294398650
41.294401575
41.294412163
41.294425313
41.294441575
41.294480538
41.294481675
41.294489838
41.294502050
41.294516700
41.294535713
41.294539325
41.294539675
41.294548675
41.294548850
41.294553975
41.294560363
41.294602825
41.294616613
41.294652337
41.294693800
41.294705875
41.294712688
41.294715938
41.294744438
41.294746025
41.294746900
41.294777650
41.294782412
41.294830987
41.294849525
41.294851212
41.294855912
41.294878175
41.294882438
41.294883338
41.294884463
41.294910350
41.294922462
41.294945000
41.294949225
41.294992550
41.295027113
41.295050950
41.295095713
41.295098213
41.295112813
41.295136300
41.295159100
41.295180288
41.295198263
41.295251425
41.295292825
41.295304375
41.295318700
41.295344413
41.295348313
41.295393725
41.295400675
41.295410700
41.295438050
41.295439850
41.295442212
41.295446687
41.295453875
41.295525963
41.295547462
41.295550988
41.295553200
41.295570675
41.295602100
41.295634400
41.295646950
41.295655025
41.295663437
41.295676963
41.295739813
41.295750388
41.295814450
41.295816612
41.295863512
41.295877787
41.295895875
41.295912212
41.295916988
41.295921062
41.295937337
41.295953813
41.295970588
41.296027037
41.296068375
41.296109012
41.296110488
41.296117200
41.296130013
41.296152550
41.296154825
41.296157087
41.296157937
41.296158100
41.296159225
41.296165612
41.296177650
41.296217212
41.296254500
41.296273175
41.296284413
41.296294875
41.296338988
41.296354863
41.296360175
41.296364688
41.296410575
41.296418825
41.296419388
41.296425175
41.296428863
41.296477175
41.296518050
41.296518675
41.296521388
41.296522450
41.296528200
41.296529300
41.296561625
41.296583325
41.296583775
41.296699487
41.296727238
41.296731263
41.296735488
41.296754888
41.296757300
41.296762225
41.296778637
41.296786625
41.296798000
41.296798075
41.296813212
41.296818975
41.296832262
41.296871938
41.296872025
41.296903312
41.296931725
41.296939812
41.296951687
41.296972925
41.296973012
41.296979613
41.296980425
41.296982238
41.297014850
41.297045100
41.297060550
41.297084525
41.297181862
41.297191013
41.297192150
41.297211350
41.297225162
41.297227888
41.297229337
41.297248438
41.297269350
41.297271438
41.297273250
41.297277850
41.297364525
41.297385838
41.297397975
41.297407275
41.297414525
41.297438600
41.297443025
41.297450600
41.297463200
41.297526437
41.297554062
41.297601700
41.297609700
41.297677100
41.297708388
41.297708750
41.297755788
41.297768938
41.297786125
41.297879688
41.297903125
41.297904463
41.297928625
41.297953550
41.298052175
41.298109338
41.298138450
41.298141513
41.298172388
41.298193375
41.298213187
41.298217875
41.298243425
41.298253150
41.298254587
41.298259900
41.298341613
41.298341712
41.298346150
41.298399487
41.298402050
41.298411525
41.298454937
41.298478237
41.298482050
41.298508950
41.298532888
41.298537100
41.298539475
41.298557750
41.298624188
41.298707712
41.298727038
41.298745825
41.298765862
41.298767150
41.298780500
41.298822075
41.298840175
41.298840450
41.298850487
41.298878225
41.298899200
41.298907325
41.298928275
41.298962975
41.299007725
41.299019900
41.299032512
41.299049088
41.299070763
41.299084850
41.299099400
41.299105100
41.299116713
41.299143012
41.299157663
41.299283500
41.299322675
41.299366038
41.299375150
41.299385763
41.299408900
41.299464450
41.299470825
41.299473287
41.299537850
41.299546587
41.299570175
41.299583225
41.299607487
41.299642287
41.299654775
41.299668900
41.299673113
41.299723388
41.299761350
41.299774738
41.299777050
41.299785087
41.299801525
41.299803025
41.299822825
41.299834187
41.299835600
41.299867562
41.299873925
41.299888037
41.299898450
41.299912238
41.299925163
41.299929513
41.299937638
41.299983938
41.299995625
41.299997838
41.299998350
41.299999000
41.300001088
41.300004225
41.300009313
41.300030625
41.300038625
41.300062275
41.300068250
41.300088612
41.300093475
41.300105262
41.300112425
41.300121963
41.300123912
41.300142850
41.300163250
41.300190150
41.300210912
41.300214963
41.300261312
41.300269763
41.300279813
41.300280000
41.300282213
41.300282525
41.300326225
41.300345200
41.300403650
41.300411075
41.300434612
41.300436425
41.300445375
41.300489238
41.300494250
41.300525187
41.300525437
41.300534738
41.300537000
41.300540400
41.300541125
41.300563487
41.300587263
41.300682125
41.300685988
41.300694912
41.300711725
41.300723650
41.300737550
41.300752288
41.300752750
41.300770187
41.300800088
41.300801912
41.300813750
41.300825962
41.300836075
41.300918362
41.300919613
41.300930663
41.300943875
41.300973675
41.300992263
41.301006462
41.301018625
41.301025188
41.301052238
41.301062262
41.301077013
41.301126813
41.301130475
41.301153275
41.301162575
41.301162825
41.301167038
41.301219088
41.301231288
41.301238662
41.301238825
41.301245550
41.301279925
41.301307837
41.301318500
41.301365287
41.301373037
41.301377037
41.301383350
41.301389575
41.301403738
41.301414875
41.301431475
41.301437700
41.301446675
41.301448562
41.301468600
41.301521650
41.301528187
41.301538725
41.301586100
41.301615412
41.301617988
41.301640238
41.301652800
41.301661663
41.301665638
41.301679050
41.301679138
41.301684837
41.301687638
41.301694700
41.301753475
41.301766812
41.301769063
41.301780975
41.301796675
41.301838175
41.301863325
41.301874838
41.301876225
41.301877138
41.301913375
41.301920550
41.301937937
41.301957450
41.301980450
41.302028475
41.302038538
41.302046200
41.302058550
41.302058637
41.302101988
41.302152150
41.302161537
41.302178675
41.302225187
41.302266725
41.302295212
41.302299675
41.302302488
41.302316175
41.302331750
41.302365462
41.302383988
41.302385300
41.302408238
41.302414325
41.302431312
41.302432600
41.302466637
41.302521437
41.302522925
41.302551087
41.302601587
41.302669388
41.302695375
41.302700487
41.302704062
41.302763312
41.302765750
41.302774488
41.302775675
41.302820675
41.302899762
41.302902900
41.302909200
41.302909613
41.302943812
41.302961350
41.303021237
41.303057037
41.303062075
41.303110425
41.303129287
41.303131312
41.303141800
41.303149213
41.303153225
41.303158512
41.303166150
41.303208787
41.303255400
41.303261375
41.303335850
41.303351263
41.303353788
41.303371988
41.303390312
41.303410513
41.303439187
41.303449437
41.303503488
41.303654450
41.303657825
41.303706287
41.303710250
41.303770675
41.303799050
41.303835125
41.303863875
41.303889287
41.303899087
41.303899237
41.303931900
41.303955350
41.303971287
41.304014025
41.304014525
41.304067800
41.304085675
41.304096600
41.304121538
41.304192650
41.304192925
41.304275850
41.304280388
41.304280988
41.304350875
41.304364025
41.304390175
41.304397388
41.304417350
41.304440825
41.304446062
41.304459125
41.304484750
41.304502887
41.304524188
41.304524587
41.304545737
41.304593137
41.304619288
41.304625325
41.304665300
41.304688775
41.304753800
41.304754213
41.304775975
41.304781325
41.304846350
41.304870437
41.304900837
41.304903800
41.304909950
41.304962700
41.304964412
41.305104750
41.305127787
41.305134837
41.305142438
41.305214662
41.305241975
41.305259787
41.305309263
41.305409588
41.305419613
41.305506137
41.305548900
41.305599325
41.305611575
41.305636238
41.305643887
41.305664538
41.305687312
41.305687762
41.305744675
41.305750612
41.305767213
41.305767387
41.305768288
41.305779837
41.305796175
41.305810100
41.305873287
41.305920437
41.305940875
41.305950637
41.306000637
41.306008100
41.306054162
41.306062313
41.306126275
41.306170012
41.306184663
41.306191825
41.306196237
41.306222537
41.306254837
41.306273113
41.306321662
41.306321775
41.306328375
41.306346025
41.306364837
41.306392837
41.306460937
41.306461013
41.306503325
41.306511488
41.306515137
41.306520588
41.306520738
41.306526875
41.306545062
41.306560037
41.306586825
41.306634487
41.306647750
41.306697600
41.306738525
41.306872975
41.306917675
41.306925625
41.306938563
41.306984650
41.307029550
41.307060975
41.307101150
41.307102675
41.307103713
41.307131025
41.307225500
41.307244963
41.307264175
41.307279063
41.307279587
41.307296950
41.307303213
41.307319775
41.307323325
41.307359662
41.307365813
41.307427875
41.307434487
41.307494825
41.307494950
41.307511488
41.307640887
41.307670875
41.307697150
41.307736325
41.307808450
41.307828500
41.307835150
41.307843662
41.307866162
41.307866238
41.307871613
41.307884288
41.307929050
41.307929137
41.307929225
41.307967075
41.308026838
41.308029425
41.308401438
41.308404788
41.308437412
41.308450638
41.308511975
41.308596625
41.308675038
41.308708137
41.308744700
41.308757750
41.308763275
41.308830863
41.308856000
41.308897700
41.308910925
41.308929425
41.308940462
41.308968575
41.308970862
41.309004988
41.309005863
41.309019738
41.309062662
41.309075812
41.309078812
41.309155438
41.309161137
41.309189788
41.309217688
41.309218025
41.309249638
41.309316700
41.309417563
41.309444662
41.309481613
41.309527600
41.309586150
41.309586237
41.309601112
41.309605312
41.309640400
41.309678100
41.309683700
41.309692912
41.309750025
41.309750513
41.309784812
41.309788363
41.309800575
41.309819813
41.309821025
41.309861562
41.309892000
41.310017538
41.310023450
41.310023550
41.310030363
41.310094462
41.310096862
41.310117525
41.310186975
41.310200812
41.310296288
41.310321313
41.310353525
41.310360438
41.310390037
41.310409975
41.310494500
41.310518050
41.310532937
41.310573750
41.310576762
41.310607662
41.310647162
41.310647588
41.310663713
41.310720725
41.310723637
41.310727462
41.310807512
41.310834500
41.310856263
41.310883825
41.310901750
41.310923012
41.310974000
41.310999275
41.310999362
41.311014312
41.311098313
41.311115663
41.311154237
41.311174962
41.311200013
41.311255625
41.311281888
41.311311475
41.311353875
41.311371388
41.311422250
41.311448950
41.311500587
41.311556900
41.311558175
41.311651738
41.311700225
41.311733475
41.311735050
41.311742112
41.311755238
41.311823137
41.311893125
41.311917212
41.311958375
41.311965450
41.311974800
41.311983175
41.311983287
41.312012012
41.312033537
41.312072375
41.312079200
41.312079338
41.312098838
41.312103350
41.312179150
41.312267000
41.312307012
41.312416863
41.312454750
41.312463650
41.312541875
41.312547825
41.312554087
41.312572275
41.312593138
41.312679237
41.312706013
41.312714675
41.312737412
41.312756488
41.312782075
41.312845563
41.312846937
41.312857487
41.312858637
41.312939087
41.312942238
41.312942488
41.312962275
41.313025688
41.313169100
41.313206100
41.313206487
41.313233963
41.313268687
41.313299638
41.313343213
41.313383550
41.313406275
41.313426350
41.313437812
41.313444150
41.313506838
41.313506925
41.313511050
41.313523800
41.313545450
41.313571875
41.313573900
41.313576062
41.313604537
41.313641900
41.313647512
41.313670112
41.313684775
41.313715038
41.313722637
41.313744300
41.313746413
41.313801037
41.313805325
41.313812863
41.313847925
41.313867525
41.313902963
41.313930187
41.313966163
41.313994225
41.313994300
41.314011712
41.314021600
41.314076675
41.314079525
41.314088225
41.314089637
41.314105738
41.314184238
41.314190550
41.314191500
41.314196725
41.314256163
41.314257363
41.314281275
41.314357000
41.314376075
41.314401675
41.314417162
41.314421800
41.314453312
41.314455850
41.314460713
41.314562862
41.314612987
41.314637162
41.314681513
41.314701838
41.314705563
41.314771362
41.314817338
41.314907113
41.315019450
41.315061187
41.315077500
41.315114850
41.315164975
41.315191887
41.315195737
41.315233375
41.315237813
41.315275825
41.315279412
41.315308313
41.315346588
41.315380550
41.315387450
41.315419662
41.315492050
41.315501175
41.315509812
41.315516300
41.315530925
41.315548687
41.315580875
41.315610100
41.315654075
41.315656412
41.315681275
41.315706463
41.315706562
41.315706975
41.315715625
41.315762937
41.315779838
41.315826025
41.315862300
41.315882500
41.315931425
41.315997137
41.316019200
41.316061412
41.316072000
41.316075387
41.316086250
41.316118637
41.316122425
41.316152487
41.316173838
41.316203888
41.316206000
41.316213075
41.316216512
41.316218825
41.316231950
41.316291863
41.316293563
41.316395388
41.316409875
41.316432187
41.316443912
41.316444000
41.316484475
41.316489338
41.316538050
41.316539375
41.316542600
41.316549462
41.316552275
41.316622850
41.316708013
41.316738675
41.316747187
41.316758187
41.316766237
41.316820812
41.316825150
41.316829100
41.316831375
41.316888812
41.316903637
41.316975500
41.316992075
41.316992163
41.317026675
41.317069438
41.317085588
41.317087750
41.317096525
41.317099275
41.317118125
41.317154112
41.317207825
41.317233913
41.317239900
41.317256587
41.317262787
41.317268463
41.317273187
41.317276587
41.317309988
41.317332650
41.317346900
41.317449962
41.317477250
41.317478638
41.317560500
41.317567838
41.317608250
41.317645375
41.317649137
41.317673150
41.317713425
41.317726775
41.317733950
41.317762563
41.317790325
41.317824663
41.317856887
41.317875413
41.317889212
41.317903962
41.317924537
41.317934712
41.317937788
41.317952275
41.318031512
41.318039825
41.318045363
41.318049125
41.318078475
41.318119150
41.318159888
41.318161925
41.318188013
41.318188187
41.318229350
41.318234612
41.318264013
41.318285362
41.318294913
41.318434362
41.318434725
41.318442600
41.318455212
41.318476675
41.318479313
41.318506125
41.318516088
41.318516637
41.318561225
41.318575313
41.318599600
41.318662362
41.318711112
41.318746113
41.318760312
41.318774475
41.318774987
41.318815212
41.318845362
41.318853762
41.318903675
41.318956550
41.318959638
41.318974075
41.318975650
41.318975888
41.318987963
41.318999750
41.319041013
41.319184462
41.319217612
41.319219300
41.319232412
41.319257837
41.319262700
41.319313687
41.319337363
41.319362950
41.319372837
41.319451350
41.319463287
41.319488038
41.319504213
41.319514600
41.319523813
41.319545512
41.319571875
41.319591025
41.319609100
41.319703438
41.319844150
41.319844500
41.319920237
41.319938050
41.319960987
41.319967588
41.319971625
41.319995075
41.319997725
41.320011225
41.320016137
41.320018088
41.320028975
41.320054488
41.320065475
41.320081337
41.320140000
41.320197712
41.320221125
41.320239237
41.320277512
41.320342137
41.320397925
41.320433150
41.320434575
41.320455925
41.320470600
41.320495362
41.320498687
41.320502250
41.320512125
41.320555525
41.320557200
41.320563400
41.320563650
41.320576275
41.320582875
41.320608738
41.320609750
41.320620400
41.320640238
41.320678738
41.320753137
41.320753788
41.320776725
41.320792588
41.320865275
41.320870363
41.320874862
41.320889500
41.320891813
41.321013425
41.321079825
41.321137912
41.321182362
41.321192887
41.321201550
41.321303425
41.321348950
41.321387163
41.321442162
41.321474737
41.321483350
41.321497500
41.321498287
41.321580613
41.321580775
41.321582725
41.321618112
41.321618437
41.321620850
41.321759587
41.321844287
41.321858950
41.321866263
41.321867350
41.321878562
41.321884713
41.321911500
41.321939600
41.321950625
41.321961875
41.321968138
41.321980850
41.322002650
41.322012200
41.322066300
41.322083725
41.322097838
41.322109875
41.322195763
41.322209750
41.322225000
41.322243650
41.322298750
41.322359675
41.322359762
41.322386725
41.322404025
41.322437775
41.322443738
41.322524550
41.322525013
41.322527825
41.322538638
41.322640662
41.322660363
41.322660750
41.322791775
41.322802325
41.322821138
41.322832550
41.322849025
41.322870975
41.322907112
41.322956950
41.322986750
41.322997125
41.323017138
41.323045500
41.323046975
41.323052813
41.323075313
41.323113562
41.323129337
41.323231525
41.323271263
41.323290200
41.323294387
41.323298763
41.323334913
41.323337438
41.323342950
41.323345325
41.323360612
41.323374325
41.323407150
41.323410688
41.323471350
41.323480563
41.323500288
41.323538912
41.323542387
41.323602988
41.323626100
41.323638150
41.323698000
41.323722113
41.323723788
41.323736412
41.323742875
41.323747187
41.323764563
41.323775138
41.323792537
41.323833038
41.323844800
41.323852638
41.323869538
41.323875012
41.323933987
41.324045975
41.324069000
41.324122362
41.324196500
41.324237563
41.324244063
41.324259375
41.324275725
41.324277462
41.324278087
41.324505650
41.324516000
41.324517675
41.324519850
41.324524825
41.324537025
41.324537200
41.324549600
41.324651362
41.324664963
41.324742250
41.324760287
41.324778650
41.324795538
41.324801800
41.324830287
41.324864025
41.324873925
41.324968975
41.324985575
41.324986913
41.324994713
41.324998225
41.325029750
41.325036975
41.325038725
41.325039525
41.325079313
41.325089475
41.325095987
41.325138563
41.325154013
41.325172425
41.325191688
41.325241500
41.325304137
41.325375763
41.325397200
41.325418650
41.325498362
41.325550250
41.325576887
41.325587762
41.325604813
41.325620437
41.325634937
41.325676300
41.325706750
41.325719125
41.325719600
41.325737487
41.325737688
41.325819313
41.325836125
41.325861287
41.325919950
41.325920713
41.325990488
41.326048750
41.326077412
41.326083950
41.326204887
41.326336013
41.326378875
41.326383025
41.326664125
41.326675262
41.326715163
41.326778950
41.326838500
41.326867513
41.326946775
41.326988550
41.327096225
41.327098687
41.327098763
41.327169150
41.327178588
41.327185675
41.327221962
41.327222113
41.327226463
41.327309425
41.327311275
41.327344625
41.327353137
41.327356325
41.327366300
41.327377087
41.327386275
41.327394463
41.327419725
41.327425825
41.327429475
41.327488487
41.327530538
41.327550225
41.327557750
41.327593638
41.327602138
41.327610163
41.327626612
41.327637538
41.327658738
41.327676350
41.327839550
41.327870975
41.327891475
41.327892375
41.327935125
41.327947612
41.327986825
41.328010513
41.328063200
41.328128888
41.328147300
41.328151087
41.328238638
41.328266963
41.328355825
41.328373250
41.328424775
41.328473725
41.328490800
41.328490937
41.328523625
41.328525350
41.328605063
41.328681725
41.328699550
41.328721925
41.328725250
41.328768975
41.328803613
41.328851550
41.328870188
41.328890462
41.328903862
41.328906663
41.328920563
41.328945088
41.328961600
41.328973075
41.328977812
41.329026638
41.329139575
41.329186738
41.329192662
41.329193512
41.329228038
41.329261587
41.329285887
41.329296775
41.329299050
41.329394025
41.329441000
41.329508563
41.329511625
41.329543500
41.329549312
41.329598300
41.329610950
41.329676575
41.329715875
41.329724325
41.329740025
41.329754025
41.329772575
41.329772925
41.329816825
41.329844313
41.329857588
41.329860238
41.329862350
41.329889250
41.329980475
41.330017525
41.330023125
41.330048000
41.330081925
41.330134138
41.330140812
41.330157263
41.330158238
41.330164463
41.330167475
41.330217075
41.330223075
41.330282700
41.330326200
41.330327950
41.330451962
41.330458875
41.330470650
41.330488313
41.330514288
41.330534288
41.330549450
41.330553000
41.330636488
41.330660500
41.330661038
41.330707387
41.330829675
41.330872175
41.330875575
41.330884262
41.330890825
41.330960963
41.330970487
41.331062775
41.331124225
41.331140150
41.331245987
41.331307012
41.331349875
41.331377250
41.331476888
41.331477738
41.331482937
41.331514863
41.331561550
41.331561663
41.331561750
41.331561888
41.331570887
41.331604287
41.331613000
41.331628025
41.331631262
41.331642825
41.331647612
41.331674337
41.331686437
41.331763650
41.331771800
41.331773637
41.331905475
41.331955487
41.331996688
41.332002512
41.332075563
41.332091013
41.332142550
41.332152462
41.332182688
41.332287888
41.332298388
41.332360500
41.332372437
41.332390412
41.332413112
41.332432838
41.332444525
41.332489313
41.332527287
41.332577263
41.332619950
41.332639413
41.332663113
41.332719363
41.332723538
41.332770012
41.332808225
41.332852900
41.332911350
41.332912075
41.333032413
41.333082463
41.333202850
41.333224050
41.333236925
41.333294563
41.333394275
41.333454575
41.333500437
41.333503663
41.333521713
41.333530938
41.333533600
41.333613013
41.333621538
41.333637125
41.333637925
41.333658863
41.333658988
41.333677550
41.333719625
41.333720050
41.333787525
41.333870262
41.333934513
41.333935012
41.333959775
41.334017688
41.334088025
41.334093975
41.334105237
41.334154225
41.334155463
41.334170425
41.334197762
41.334209538
41.334226550
41.334232687
41.334240438
41.334279525
41.334280850
41.334286013
41.334308538
41.334338825
41.334351975
41.334358788
41.334379162
41.334386962
41.334406100
41.334447425
41.334450512
41.334457388
41.334512262
41.334557775
41.334664275
41.334681837
41.334682900
41.334685437
41.334686950
41.334749175
41.334802275
41.334819025
41.334846287
41.334910112
41.334925700
41.334978925
41.335013188
41.335016137
41.335072625
41.335128488
41.335139463
41.335170213
41.335180250
41.335184637
41.335218662
41.335247650
41.335267950
41.335274713
41.335309075
41.335342987
41.335344812
41.335422163
41.335495812
41.335546462
41.335546562
41.335558738
41.335561537
41.335616112
41.335700037
41.335705488
41.335721125
41.335764475
41.335829275
41.335829612
41.335833500
41.335833625
41.335863700
41.335921425
41.335950862
41.335966875
41.335988825
41.335997050
41.336027388
41.336033700
41.336045275
41.336051575
41.336055275
41.336058275
41.336072937
41.336100913
41.336110312
41.336115838
41.336142300
41.336147287
41.336162025
41.336189938
41.336190025
41.336201650
41.336207175
41.336215500
41.336217950
41.336224500
41.336295375
41.336316650
41.336456100
41.336520212
41.336546250
41.336591312
41.336591613
41.336623588
41.336654850
41.336665800
41.336673875
41.336681500
41.336681800
41.336703925
41.336780113
41.336794050
41.336810687
41.336854975
41.336867425
41.336895412
41.336895488
41.336957400
41.336988125
41.337018250
41.337027488
41.337064000
41.337086988
41.337113088
41.337148650
41.337149275
41.337153362
41.337153912
41.337207513
41.337218513
41.337272087
41.337289238
41.337296700
41.337382138
41.337403763
41.337482788
41.337491175
41.337501262
41.337512675
41.337518262
41.337556250
41.337560000
41.337564025
41.337571100
41.337588162
41.337588713
41.337600450
41.337611387
41.337623687
41.337631075
41.337643638
41.337653500
41.337656712
41.337682212
41.337709813
41.337746913
41.337767838
41.337820888
41.337829163
41.337830113
41.337882988
41.337891238
41.337902812
41.337935587
41.337964963
41.337988400
41.337991525
41.337999512
41.338011325
41.338011988
41.338020300
41.338026525
41.338049925
41.338069312
41.338131050
41.338132200
41.338141425
41.338141513
41.338200388
41.338200475
41.338205600
41.338214288
41.338224487
41.338231450
41.338243613
41.338280175
41.338281400
41.338282075
41.338327925
41.338331262
41.338343438
41.338420825
41.338450525
41.338488175
41.338494350
41.338497737
41.338512025
41.338513113
41.338515362
41.338519400
41.338554137
41.338557750
41.338561212
41.338658725
41.338667400
41.338691412
41.338699838
41.338707925
41.338721087
41.338723487
41.338742762
41.338745063
41.338749087
41.338775263
41.338843350
41.338896125
41.338915125
41.338926550
41.338939650
41.338946288
41.338957450
41.338957562
41.338963075
41.338964250
41.338974600
41.338979038
41.338987725
41.339031175
41.339038950
41.339049188
41.339063512
41.339065738
41.339086450
41.339087750
41.339090162
41.339103275
41.339135525
41.339135625
41.339160988
41.339163200
41.339171325
41.339186925
41.339235188
41.339236850
41.339256550
41.339257238
41.339298600
41.339299713
41.339309087
41.339316713
41.339348575
41.339358000
41.339444638
41.339455063
41.339483775
41.339489613
41.339504738
41.339505438
41.339523413
41.339574463
41.339580725
41.339608662
41.339652538
41.339660837
41.339667000
41.339718350
41.339725163
41.339793425
41.339823425
41.339827350
41.339838812
41.339849100
41.339852288
41.339860975
41.339879463
41.339880475
41.339883212
41.339915750
41.339924625
41.339925975
41.339928288
41.339932125
41.339932737
41.339934462
41.339935963
41.339952475
41.339953763
41.339955625
41.339956863
41.339987337
41.339995250
41.339996275
41.339996375
41.340003700
41.340006788
41.340034750
41.340049400
41.340074812
41.340078675
41.340078963
41.340087100
41.340090625
41.340097450
41.340101350
41.340111625
41.340124725
41.340150725
41.340152900
41.340153225
41.340154713
41.340182550
41.340200450
41.340207212
41.340213025
41.340214050
41.340243188
41.340259775
41.340259862
41.340282438
41.340311800
41.340340225
41.340347125
41.340361687
41.340370875
41.340374713
41.340378263
41.340378525
41.340382287
41.340390975
41.340400188
41.340417225
41.340427412
41.340428888
41.340438025
41.340438113
41.340452900
41.340455575
41.340460587
41.340462462
41.340484338
41.340488888
41.340488975
41.340495387
41.340503213
41.340503437
41.340521625
41.340528125
41.340544700
41.340546800
41.340556087
41.340562388
41.340564763
41.340567538
41.340589388
41.340590662
41.340603475
41.340603563
41.340654937
41.340674263
41.340687512
41.340710300
41.340725200
41.340726688
41.340726875
41.340728713
41.340733275
41.340746950
41.340747625
41.340763438
41.340772625
41.340778900
41.340788250
41.340792925
41.340801175
41.340801263
41.340828275
41.340839737
41.340840112
41.340846025
41.340848438
41.340881550
41.340888275
41.340897325
41.340906662
41.340906813
41.340915800
41.340936650
41.340945537
41.340948525
41.340956750
41.340957200
41.340958825
41.340974100
41.340975362
41.340975988
41.340977763
41.340984800
41.340985762
41.340988188
41.340989013
41.340994600
41.340997575
41.341019162
41.341021238
41.341027925
41.341036637
41.341045850
41.341059475
41.341064500
41.341065063
41.341076638
41.341086387
41.341094700
41.341117537
41.341117650
41.341133725
41.341145563
41.341168650
41.341175537
41.341186038
41.341215725
41.341222438
41.341223513
41.341225487
41.341237900
41.341242525
41.341260625
41.341264825
41.341266000
41.341274800
41.341289088
41.341293187
41.341309712
41.341310225
41.341310988
41.341318163
41.341353425
41.341371050
41.341394712
41.341412900
41.341425612
41.341426050
41.341432938
41.341433112
41.341437650
41.341446775
41.341462625
41.341463813
41.341475725
41.341477775
41.341484650
41.341488437
41.341490125
41.341497137
41.341498350
41.341506712
41.341519000
41.341520225
41.341537475
41.341559287
41.341562588
41.341579475
41.341582438
41.341584262
41.341585088
41.341586488
41.341587575
41.341607938
41.341612250
41.341612950
41.341616900
41.341617838
41.341620250
41.341621250
41.341626963
41.341628988
41.341631537
41.341636012
41.341639163
41.341639975
41.341647650
41.341655025
41.341663012
41.341672450
41.341673700
41.341674787
41.341675925
41.341679488
41.341681475
41.341692288
41.341692538
41.341693013
41.341708137
41.341725375
41.341751850
41.341764250
41.341771087
41.341784325
41.341794787
41.341795975
41.341803988
41.341814812
41.341822750
41.341828425
41.341834988
41.341841462
41.341849338
41.341850462
41.341864337
41.341871838
41.341876775
41.341887025
41.341903737
41.341912025
41.341929562
41.341930437
41.341956775
41.341967913
41.341984838
41.341989475
41.341993862
41.341999712
41.342021125
41.342023588
41.342025212
41.342025738
41.342044388
41.342049100
41.342054688
41.342061375
41.342062662
41.342064600
41.342072375
41.342090575
41.342091350
41.342092188
41.342094813
41.342095663
41.342113775
41.342122200
41.342140787
41.342159025
41.342171575
41.342180863
41.342181813
41.342196712
41.342203850
41.342211463
41.342231375
41.342239562
41.342245588
41.342246050
41.342248025
41.342253113
41.342268713
41.342294575
41.342320250
41.342383250
41.342388388
41.342410288
41.342459575
41.342499063
41.342516650
41.342525925
41.342542050
41.342560212
41.342566800
41.342620213
41.342628800
41.342632587
41.342640400
41.342640788
41.342669413
41.342672500
41.342706450
41.342709212
41.342719037
41.342737125
41.342740312
41.342740713
41.342751175
41.342757463
41.342759175
41.342775350
41.342785738
41.342793625
41.342812300
41.342837188
41.342839813
41.342840225
41.342846487
41.342859213
41.342875613
41.342880850
41.342886375
41.342903488
41.342903912
41.342904575
41.342909125
41.342931988
41.342941262
41.342944237
41.342946325
41.342946412
41.342949500
41.342973613
41.342985013
41.343039262
41.343040675
41.343041525
41.343105250
41.343119075
41.343122337
41.343124563
41.343124725
41.343130150
41.343159100
41.343160875
41.343176388
41.343177875
41.343202787
41.343203150
41.343205637
41.343218550
41.343350012
41.343350112
41.343351687
41.343357488
41.343357963
41.343383712
41.343425637
41.343467188
41.343472437
41.343476888
41.343480875
41.343499725
41.343503300
41.343530025
41.343534037
41.343537100
41.343537450
41.343540338
41.343544750
41.343563200
41.343563712
41.343569862
41.343576325
41.343580150
41.343580400
41.343584613
41.343584850
41.343584975
41.343589587
41.343597862
41.343619050
41.343663525
41.343679200
41.343682538
41.343690213
41.343690362
41.343697800
41.343698588
41.343702312
41.343704362
41.343706987
41.343722863
41.343725300
41.343743913
41.343745025
41.343752275
41.343760188
41.343772937
41.343773963
41.343791063
41.343801725
41.343809200
41.343810075
41.343812050
41.343821625
41.343843638
41.343860050
41.343862575
41.343863300
41.343863950
41.343868750
41.343902513
41.343915487
41.343918788
41.343930625
41.343941325
41.343942825
41.343962800
41.343967212
41.343985987
41.343993775
41.344007225
41.344041000
41.344044213
41.344054550
41.344062362
41.344075125
41.344075387
41.344077062
41.344080488
41.344098637
41.344100088
41.344101337
41.344111650
41.344128375
41.344138437
41.344189488
41.344190400
41.344285738
41.344333113
41.344333375
41.344386450
41.344393612
41.344400087
41.344407625
41.344411437
41.344442063
41.344442163
41.344442538
41.344451950
41.344452400
41.344468812
41.344470288
41.344473900
41.344485162
41.344534400
41.344582487
41.344589350
41.344595975
41.344596538
41.344606575
41.344607400
41.344621088
41.344622550
41.344623912
41.344634775
41.344635588
41.344639112
41.344644137
41.344644712
41.344656163
41.344656775
41.344670312
41.344689400
41.344731125
41.344732750
41.344737600
41.344738325
41.344738925
41.344749063
41.344769062
41.344771462
41.344812650
41.344812750
41.344814675
41.344814888
41.344816012
41.344825237
41.344829025
41.344829113
41.344832387
41.344856150
41.344857775
41.344857963
41.344859225
41.344859500
41.344865762
41.344866213
41.344866750
41.344870550
41.344879087
41.344879350
41.344880950
41.344883137
41.344891250
41.344892500
41.344902375
41.344904875
41.344906800
41.344906888
41.344907412
41.344943413
41.344950637
41.344958150
41.344972300
41.344978275
41.344979213
41.344979300
41.344984750
41.344985250
41.344997725
41.345008888
41.345009825
41.345021375
41.345028800
41.345028925
41.345030200
41.345037838
41.345047800
41.345054025
41.345061937
41.345084425
41.345096825
41.345109675
41.345153450
41.345170825
41.345178900
41.345227525
41.345234488
41.345243500
41.345251275
41.345252450
41.345261613
41.345268537
41.345288125
41.345301575
41.345302550
41.345303562
41.345303712
41.345304713
41.345387012
41.345449663
41.345476537
41.345498600
41.345509675
41.345554975
41.345588650
41.345606900
41.345631600
41.345654000
41.345660063
41.345701850
41.345706400
41.345734525
41.345778012
41.345804250
41.345808050
41.345810425
41.345813925
41.345815500
41.345823538
41.345827013
41.345841650
41.345865725
41.345888100
41.345914288
41.345937013
41.345961175
41.345966737
41.345971025
41.345979925
41.345986362
41.346002775
41.346020188
41.346047275
41.346068850
41.346083638
41.346101325
41.346116288
41.346140138
41.346143500
41.346150650
41.346152113
41.346184950
41.346185613
41.346190462
41.346193113
41.346228200
41.346278425
41.346288337
41.346289537
41.346293837
41.346294300
41.346336625
41.346341250
41.346342312
41.346345475
41.346353450
41.346358300
41.346362863
41.346363088
41.346364788
41.346386800
41.346445338
41.346457388
41.346490788
41.346496250
41.346519150
41.346540000
41.346540463
41.346542525
41.346542787
41.346547712
41.346566100
41.346567937
41.346572375
41.346573400
41.346574387
41.346579312
41.346580300
41.346591500
41.346604650
41.346606950
41.346613637
41.346617525
41.346623025
41.346638300
41.346650900
41.346686787
41.346688725
41.346690350
41.346693888
41.346699525
41.346716712
41.346723475
41.346724675
41.346736775
41.346745225
41.346750863
41.346777913
41.346791325
41.346826425
41.346832850
41.346834000
41.346858912
41.346874225
41.346883725
41.346892800
41.346963438
41.346965575
41.346980225
41.346994775
41.347000175
41.347002713
41.347012138
41.347028350
41.347069900
41.347070200
41.347070300
41.347070563
41.347070962
41.347083550
41.347088200
41.347096538
41.347121413
41.347121575
41.347134238
41.347134800
41.347150713
41.347167450
41.347183712
41.347186013
41.347189337
41.347214337
41.347233950
41.347262312
41.347274125
41.347312538
41.347314225
41.347330212
41.347356650
41.347357512
41.347376925
41.347422763
41.347500350
41.347504812
41.347509950
41.347517512
41.347532900
41.347564437
41.347569687
41.347571612
41.347572675
41.347576637
41.347582612
41.347589150
41.347597650
41.347599637
41.347629075
41.347638512
41.347656000
41.347659750
41.347660688
41.347662513
41.347663963
41.347687525
41.347696100
41.347701700
41.347705125
41.347705213
41.347719062
41.347720175
41.347723763
41.347725213
41.347734625
41.347734862
41.347736400
41.347741312
41.347743250
41.347743337
41.347745213
41.347753300
41.347796987
41.347797087
41.347802237
41.347816900
41.347820075
41.347822613
41.347825163
41.347835238
41.347840350
41.347852025
41.347856087
41.347868125
41.347900913
41.347932825
41.347943288
41.347948225
41.347952550
41.347954600
41.347965788
41.347980475
41.347994525
41.348031687
41.348050600
41.348069763
41.348076700
41.348077262
41.348126587
41.348151625
41.348152838
41.348158775
41.348164100
41.348176225
41.348187750
41.348188275
41.348194662
41.348197625
41.348202462
41.348202575
41.348215100
41.348221650
41.348237162
41.348242337
41.348245138
41.348255038
41.348276238
41.348282262
41.348330037
41.348332912
41.348333000
41.348333088
41.348333213
41.348339737
41.348346900
41.348348012
41.348353612
41.348357062
41.348359275
41.348360038
41.348396888
41.348408300
41.348410825
41.348411475
41.348416175
41.348479450
41.348487175
41.348488100
41.348501588
41.348503125
41.348504025
41.348515500
41.348515787
41.348516450
41.348519387
41.348519487
41.348521800
41.348533612
41.348534950
41.348535100
41.348545675
41.348552650
41.348562788
41.348573925
41.348580613
41.348602013
41.348615550
41.348632737
41.348670300
41.348704325
41.348708475
41.348772313
41.348875525
41.348906700
41.348911450
41.348936300
41.348939313
41.348950750
41.348996900
41.348998275
41.348998712
41.349001263
41.349024950
41.349060625
41.349073500
41.349075462
41.349077225
41.349102850
41.349102962
41.349140525
41.349175788
41.349187112
41.349193863
41.349207025
41.349223725
41.349249825
41.349263875
41.349282500
41.349314613
41.349338850
41.349338987
41.349351425
41.349380913
41.349388125
41.349389137
41.349401963
41.349403325
41.349442975
41.349467700
41.349470700
41.349488562
41.349490213
41.349503300
41.349517337
41.349519625
41.349524200
41.349536538
41.349539562
41.349560700
41.349562613
41.349568887
41.349582512
41.349587787
41.349617000
41.349632787
41.349639425
41.349656550
41.349666075
41.349705200
41.349720838
41.349742225
41.349753400
41.349764962
41.349778087
41.349780487
41.349798300
41.349817050
41.349868587
41.349868900
41.349869138
41.349895563
41.349908575
41.349915975
41.349926238
41.349942275
41.349951688
41.349954075
41.349971600
41.349979563
41.349985338
41.350006638
41.350007225
41.350011688
41.350019200
41.350019525
41.350019762
41.350023613
41.350046812
41.350047300
41.350061162
41.350080263
41.350085212
41.350089625
41.350120975
41.350129888
41.350151575
41.350151688
41.350151775
41.350151987
41.350154362
41.350163012
41.350166937
41.350170650
41.350177763
41.350179262
41.350240138
41.350271988
41.350293425
41.350321337
41.350326950
41.350339825
41.350466913
41.350526025
41.350546863
41.350554500
41.350575638
41.350605300
41.350621487
41.350639625
41.350639712
41.350640725
41.350653375
41.350679038
41.350689162
41.350762088
41.350763675
41.350774375
41.350777738
41.350796000
41.350827888
41.350831775
41.350837138
41.350868625
41.350873712
41.350880862
41.350933700
41.350934413
41.350934962
41.350954812
41.350977275
41.350983437
41.350997300
41.351000650
41.351003825
41.351009613
41.351010950
41.351031963
41.351033388
41.351034613
41.351035663
41.351043475
41.351060238
41.351092150
41.351092575
41.351096050
41.351142213
41.351168675
41.351195200
41.351208212
41.351217537
41.351225687
41.351254625
41.351259925
41.351260125
41.351262625
41.351269288
41.351270175
41.351270275
41.351271488
41.351287312
41.351287425
41.351287900
41.351288938
41.351297975
41.351319588
41.351319675
41.351343212
41.351359837
41.351366562
41.351380988
41.351385212
41.351394638
41.351400512
41.351401200
41.351405488
41.351415300
41.351417738
41.351419263
41.351421188
41.351433738
41.351481450
41.351580475
41.351580575
41.351581125
41.351636912
41.351649725
41.351652763
41.351655250
41.351667250
41.351670062
41.351671162
41.351677638
41.351683850
41.351696938
41.351708775
41.351725475
41.351728125
41.351730200
41.351765687
41.351774963
41.351806450
41.351877300
41.351877750
41.351877837
41.351902375
41.352047212
41.352069587
41.352159525
41.352163000
41.352195487
41.352227150
41.352235075
41.352276350
41.352299788
41.352312013
41.352321987
41.352335400
41.352341888
41.352356112
41.352357062
41.352416775
41.352425225
41.352425463
41.352439637
41.352482025
41.352487588
41.352488025
41.352496313
41.352499137
41.352499988
41.352519825
41.352540450
41.352545287
41.352545738
41.352547250
41.352607738
41.352620350
41.352625213
41.352718162
41.352724737
41.352792925
41.352820087
41.352834075
41.352837337
41.352849200
41.352851962
41.352860275
41.352861963
41.352863013
41.352879612
41.352889262
41.352984787
41.353012038
41.353014413
41.353015100
41.353036387
41.353059313
41.353059712
41.353067350
41.353077950
41.353101788
41.353105375
41.353122363
41.353134900
41.353155575
41.353156762
41.353171600
41.353171675
41.353176800
41.353187500
41.353206363
41.353206437
41.353210588
41.353219475
41.353359175
41.353360250
41.353377625
41.353384375
41.353427412
41.353461600
41.353493500
41.353495387
41.353495688
41.353499038
41.353503500
41.353505400
41.353514550
41.353532675
41.353535538
41.353538138
41.353540788
41.353550488
41.353562287
41.353568075
41.353568162
41.353578662
41.353583812
41.353584162
41.353589800
41.353593238
41.353658100
41.353683900
41.353690687
41.353691425
41.353691787
41.353692813
41.353739412
41.353747000
41.353753125
41.353757763
41.353761550
41.353796162
41.353819763
41.353822625
41.353823588
41.353827688
41.353850575
41.353869550
41.353886850
41.353923012
41.353948600
41.353949662
41.353972175
41.353982688
41.353985375
41.353985538
41.353989013
41.353989588
41.353990525
41.354015800
41.354015887
41.354055338
41.354061337
41.354073163
41.354123775
41.354131400
41.354188437
41.354194062
41.354213850
41.354223400
41.354277813
41.354278525
41.354319475
41.354339762
41.354397013
41.354457113
41.354457950
41.354476525
41.354489888
41.354500775
41.354531400
41.354542100
41.354569625
41.354587763
41.354590763
41.354596712
41.354600162
41.354600250
41.354607075
41.354615575
41.354631925
41.354636388
41.354647200
41.354656187
41.354656312
41.354657475
41.354661587
41.354665925
41.354690500
41.354700550
41.354715988
41.354719862
41.354728075
41.354728638
41.354733313
41.354762388
41.354769850
41.354770325
41.354783975
41.354786238
41.354786537
41.354810587
41.354810912
41.354815587
41.354821063
41.354825963
41.354833613
41.354834775
41.354837262
41.354844500
41.354847650
41.354852500
41.354862700
41.354890363
41.354946113
41.354962475
41.354962600
41.354973313
41.354986125
41.354986487
41.354988275
41.354988550
41.354988637
41.354990600
41.354999175
41.355005138
41.355005225
41.355015950
41.355027950
41.355059537
41.355060462
41.355068275
41.355068375
41.355082075
41.355104412
41.355104550
41.355115312
41.355146050
41.355149088
41.355155338
41.355160013
41.355162388
41.355170988
41.355202187
41.355210700
41.355213275
41.355258963
41.355287537
41.355300187
41.355316700
41.355356325
41.355372813
41.355401125
41.355452750
41.355495350
41.355513462
41.355543062
41.355560588
41.355560913
41.355612425
41.355727737
41.355728337
41.355731850
41.355763150
41.355765437
41.355766688
41.355768300
41.355775313
41.355775587
41.355779025
41.355807162
41.355818013
41.355818800
41.355847463
41.355851250
41.355858563
41.355913175
41.355934512
41.355968637
41.355968725
41.355971313
41.355976225
41.355982550
41.355983300
41.355985262
41.355986825
41.355990162
41.356000250
41.356018738
41.356024550
41.356054638
41.356118313
41.356145537
41.356146125
41.356194038
41.356200800
41.356212325
41.356213088
41.356218263
41.356219350
41.356222900
41.356229363
41.356232762
41.356232850
41.356241575
41.356257000
41.356283363
41.356284362
41.356306300
41.356311050
41.356343725
41.356346550
41.356350900
41.356368412
41.356370475
41.356373062
41.356377438
41.356379062
41.356399862
41.356400200
41.356400763
41.356401963
41.356427500
41.356427700
41.356468725
41.356479000
41.356509888
41.356580988
41.356605663
41.356680187
41.356703137
41.356714675
41.356729012
41.356734262
41.356813050
41.356889300
41.356895937
41.356896250
41.356926988
41.356943325
41.356951712
41.356961263
41.356961875
41.356962550
41.356975212
41.356975525
41.356979012
41.356982600
41.356988313
41.356999075
41.357003975
41.357004113
41.357004313
41.357077000
41.357079600
41.357082912
41.357089712
41.357090013
41.357095325
41.357125538
41.357129488
41.357143638
41.357150500
41.357150938
41.357182862
41.357185263
41.357185450
41.357186075
41.357195925
41.357221025
41.357225475
41.357247425
41.357254300
41.357256775
41.357261150
41.357261275
41.357271200
41.357311112
41.357346437
41.357378200
41.357381487
41.357385038
41.357404338
41.357409238
41.357415025
41.357419325
41.357428325
41.357454100
41.357467763
41.357479625
41.357491987
41.357514525
41.357534325
41.357541475
41.357548212
41.357549400
41.357550287
41.357550962
41.357559350
41.357565950
41.357566775
41.357572050
41.357574038
41.357598750
41.357602712
41.357630750
41.357648625
41.357665187
41.357682825
41.357691987
41.357695450
41.357695550
41.357735400
41.357769563
41.357806913
41.357838937
41.357845825
41.357858837
41.357872812
41.357882550
41.357884863
41.357910900
41.357990750
41.357997813
41.358008025
41.358037162
41.358060050
41.358082063
41.358107363
41.358110762
41.358111800
41.358111975
41.358154513
41.358268563
41.358329113
41.358351150
41.358368175
41.358384150
41.358445113
41.358451037
41.358463250
41.358484000
41.358491863
41.358497937
41.358515850
41.358546700
41.358552250
41.358556600
41.358570712
41.358596400
41.358603012
41.358610175
41.358631450
41.358632875
41.358660988
41.358661637
41.358683337
41.358700838
41.358721913
41.358734687
41.358801562
41.358816363
41.358852662
41.358854413
41.358902400
41.358922013
41.358924663
41.358957412
41.358958837
41.358980250
41.359021250
41.359030963
41.359053313
41.359067162
41.359068988
41.359079638
41.359089200
41.359108150
41.359150738
41.359152525
41.359161912
41.359215050
41.359215325
41.359222500
41.359223738
41.359248888
41.359290075
41.359316900
41.359319500
41.359327450
41.359330150
41.359336588
41.359342387
41.359362475
41.359374637
41.359375525
41.359429750
41.359439587
41.359485163
41.359487663
41.359491775
41.359516500
41.359533312
41.359571525
41.359574800
41.359583025
41.359625675
41.359657412
41.359695237
41.359751075
41.359755900
41.359761787
41.359762938
41.359784963
41.359848275
41.359851475
41.359871375
41.359882375
41.359884487
41.359926438
41.359936575
41.359984838
41.359987137
41.360067962
41.360100413
41.360131587
41.360169738
41.360191787
41.360192150
41.360200013
41.360212612
41.360225437
41.360229675
41.360261900
41.360317375
41.360335525
41.360375525
41.360391925
41.360410563
41.360432463
41.360449775
41.360451550
41.360459925
41.360461087
41.360476463
41.360489600
41.360493625
41.360499387
41.360506425
41.360506525
41.360531600
41.360533387
41.360553875
41.360561325
41.360592925
41.360605525
41.360609850
41.360625212
41.360625613
41.360625738
41.360643612
41.360681050
41.360689300
41.360735062
41.360754163
41.360769488
41.360769575
41.360773275
41.360800300
41.360838225
41.360846350
41.360884900
41.360917450
41.360923075
41.360963050
41.360973487
41.360988075
41.361006688
41.361038263
41.361038388
41.361053175
41.361069087
41.361083825
41.361083962
41.361111375
41.361176288
41.361188162
41.361210725
41.361211862
41.361240163
41.361250625
41.361286988
41.361291112
41.361301137
41.361364888
41.361394488
41.361460650
41.361465813
41.361470325
41.361478363
41.361506988
41.361538125
41.361541425
41.361575875
41.361601937
41.361637988
41.361645400
41.361651288
41.361712850
41.361767825
41.361789300
41.361836175
41.361861825
41.361902437
41.361906938
41.361919550
41.361950075
41.361972025
41.362021312
41.362032887
41.362033113
41.362042650
41.362131938
41.362178000
41.362199500
41.362229738
41.362240662
41.362288575
41.362420850
41.362526462
41.362541963
41.362571237
41.362605262
41.362610175
41.362613788
41.362692338
41.362721750
41.362734775
41.362748137
41.362748237
41.362805725
41.362837738
41.362840912
41.362870025
41.362878100
41.362923612
41.363088825
41.363098587
41.363118500
41.363125275
41.363130425
41.363140575
41.363166850
41.363188288
41.363225787
41.363267125
41.363277150
41.363286175
41.363296338
41.363298437
41.363301587
41.363307750
41.363310713
41.363334462
41.363339612
41.363343538
41.363346937
41.363370150
41.363412813
41.363451987
41.363509800
41.363519487
41.363619787
41.363628013
41.363690075
41.363717700
41.363757138
41.363799937
41.363809200
41.363834037
41.363892900
41.363913262
41.363924075
41.364016075
41.364018487
41.364028037
41.364115662
41.364194838
41.364195050
41.364249725
41.364373525
41.364386088
41.364490425
41.364550913
41.364565113
41.364570025
41.364593238
41.364593850
41.364597450
41.364632437
41.364720787
41.364723813
41.364745350
41.364745437
41.364756300
41.364824125
41.364842137
41.364848000
41.364897825
41.365004613
41.365015675
41.365016713
41.365078075
41.365097887
41.365139238
41.365147288
41.365165400
41.365171000
41.365221412
41.365283713
41.365324100
41.365348850
41.365353513
41.365389787
41.365418575
41.365471050
41.365502475
41.365528187
41.365530950
41.365534637
41.365543262
41.365596262
41.365597462
41.365617138
41.365617225
41.365642562
41.365657187
41.365684850
41.365730225
41.365752763
41.365762400
41.365770900
41.365775825
41.365818625
41.365825275
41.365825988
41.365852612
41.365876675
41.365943125
41.365966950
41.365984013
41.366079838
41.366097675
41.366104150
41.366115337
41.366133338
41.366235250
41.366238487
41.366269012
41.366286387
41.366287638
41.366293500
41.366314487
41.366336688
41.366347275
41.366348725
41.366361262
41.366366375
41.366403475
41.366428138
41.366512013
41.366516725
41.366552588
41.366587825
41.366593825
41.366677262
41.366693488
41.366785150
41.366790237
41.366807725
41.366844087
41.366844312
41.366950538
41.366951575
41.366960275
41.366984987
41.367026563
41.367209063
41.367241975
41.367303825
41.367323675
41.367333538
41.367364450
41.367389663
41.367396187
41.367400938
41.367443462
41.367488988
41.367500912
41.367556138
41.367599400
41.367600825
41.367615738
41.367622088
41.367627488
41.367628563
41.367647925
41.367662387
41.367705487
41.367778025
41.367780850
41.367820075
41.367832513
41.367913675
41.367926088
41.367931750
41.367964475
41.367978212
41.368021425
41.368055300
41.368076462
41.368080975
41.368094100
41.368104438
41.368148550
41.368195550
41.368294113
41.368328800
41.368362813
41.368363375
41.368423888
41.368425225
41.368425313
41.368434475
41.368470350
41.368502125
41.368527325
41.368695025
41.368702187
41.368731525
41.368739575
41.368748000
41.368764200
41.368780288
41.368782325
41.368874787
41.368900675
41.368906425
41.368951775
41.368997488
41.369044037
41.369044150
41.369056675
41.369073513
41.369088138
41.369097875
41.369162012
41.369215162
41.369217700
41.369264750
41.369290700
41.369299512
41.369342137
41.369383787
41.369493150
41.369518100
41.369518175
41.369530525
41.369545800
41.369587213
41.369665613
41.369724062
41.369728875
41.369752363
41.369757138
41.369783200
41.369866663
41.369871450
41.369898125
41.369922788
41.370007437
41.370028162
41.370041375
41.370051663
41.370060575
41.370146025
41.370163500
41.370167250
41.370250212
41.370275425
41.370304213
41.370323500
41.370361112
41.370375938
41.370408275
41.370461400
41.370509762
41.370533737
41.370543113
41.370590237
41.370590450
41.370601112
41.370621900
41.370673225
41.370721750
41.370788350
41.370823212
41.370862663
41.370896750
41.370914488
41.370959850
41.371017350
41.371074212
41.371124650
41.371133362
41.371138100
41.371140363
41.371168350
41.371208825
41.371249963
41.371297637
41.371301237
41.371315538
41.371327975
41.371367212
41.371401350
41.371421675
41.371445800
41.371448663
41.371486463
41.371549900
41.371553350
41.371622625
41.371631013
41.371636088
41.371684475
41.371690950
41.371691287
41.371736187
41.371736388
41.371738687
41.371744138
41.371755562
41.371773125
41.371811063
41.371848650
41.371860000
41.371871800
41.371907025
41.371923237
41.371931175
41.372063350
41.372087388
41.372091775
41.372102312
41.372117650
41.372120913
41.372127488
41.372134538
41.372158900
41.372231412
41.372259725
41.372272487
41.372290687
41.372298200
41.372339412
41.372344162
41.372344250
41.372377200
41.372390775
41.372422525
41.372461587
41.372469112
41.372509437
41.372517150
41.372528900
41.372531900
41.372538625
41.372606650
41.372607550
41.372638950
41.372715000
41.372723475
41.372731750
41.372748612
41.372762575
41.372769387
41.372789563
41.372799800
41.372804438
41.372812262
41.372817550
41.372824763
41.372826850
41.372851838
41.372870625
41.372879400
41.372914350
41.372946350
41.372999687
41.373095337
41.373113938
41.373136025
41.373178500
41.373184975
41.373205325
41.373218275
41.373221325
41.373242338
41.373274775
41.373368388
41.373409237
41.373424375
41.373435312
41.373440712
41.373459363
41.373472025
41.373484975
41.373551713
41.373582437
41.373628625
41.373634813
41.373635975
41.373645313
41.373771650
41.373797113
41.373805612
41.373881475
41.373918850
41.373941137
41.374010238
41.374022188
41.374024287
41.374034050
41.374065750
41.374139562
41.374201200
41.374250325
41.374273050
41.374292625
41.374319613
41.374387038
41.374412675
41.374454363
41.374490587
41.374498975
41.374501225
41.374643638
41.374672900
41.374703137
41.374774675
41.374806863
41.374828988
41.374925150
41.374925275
41.374937700
41.374953488
41.374969237
41.374994500
41.375001737
41.375057488
41.375066662
41.375072487
41.375082500
41.375125800
41.375142025
41.375146237
41.375150588
41.375160350
41.375164800
41.375175287
41.375212750
41.375255987
41.375290700
41.375300950
41.375345725
41.375399800
41.375418575
41.375423013
41.375430712
41.375451762
41.375459388
41.375465050
41.375500475
41.375550262
41.375690000
41.375695437
41.375714550
41.375715475
41.375747125
41.375755613
41.375768550
41.375784262
41.375810863
41.375846000
41.375856513
41.375866213
41.375888450
41.375949800
41.375977488
41.375994812
41.376056350
41.376101363
41.376108688
41.376217762
41.376236225
41.376241187
41.376241288
41.376297212
41.376367725
41.376373650
41.376379375
41.376392688
41.376422600
41.376440975
41.376441763
41.376514863
41.376515700
41.376551825
41.376559625
41.376640275
41.376653700
41.376655388
41.376662175
41.376665913
41.376711725
41.376741637
41.376762337
41.376764313
41.376828512
41.376837038
41.376840275
41.376856438
41.376954675
41.376955200
41.376966088
41.377096462
41.377098800
41.377099712
41.377148950
41.377150237
41.377311662
41.377389225
41.377411925
41.377425813
41.377489150
41.377593450
41.377598825
41.377636813
41.377640875
41.377687175
41.377690375
41.377730850
41.377785012
41.377807338
41.377807425
41.377855662
41.377947687
41.378052075
41.378103250
41.378144900
41.378178213
41.378211000
41.378251975
41.378253163
41.378254588
41.378402612
41.378479537
41.378539650
41.378578588
41.378622100
41.378644513
41.378685950
41.378701187
41.378712550
41.378752238
41.378774963
41.378775050
41.378791462
41.378875638
41.378912850
41.378968388
41.378999825
41.379001000
41.379007500
41.379018050
41.379060813
41.379143675
41.379160300
41.379197875
41.379233525
41.379265088
41.379277625
41.379407787
41.379418112
41.379477075
41.379682750
41.379745662
41.379776537
41.379827912
41.379961675
41.379965875
41.379970125
41.379975188
41.379979250
41.380008025
41.380017625
41.380059188
41.380073213
41.380098675
41.380112900
41.380119975
41.380241813
41.380252175
41.380260738
41.380279150
41.380354900
41.380376863
41.380567238
41.380629062
41.380665850
41.380674050
41.380720938
41.380727513
41.380748075
41.380820187
41.380852113
41.380871875
41.380903475
41.380919588
41.380927812
41.380945400
41.380961400
41.381034888
41.381060113
41.381070475
41.381073625
41.381124450
41.381193237
41.381193900
41.381207037
41.381245112
41.381245425
41.381261300
41.381338950
41.381399925
41.381474913
41.381484613
41.381540712
41.381637825
41.381734450
41.381766662
41.381788575
41.381905362
41.381920500
41.381982487
41.382014175
41.382062563
41.382067225
41.382072413
41.382097388
41.382149875
41.382170200
41.382230625
41.382273575
41.382293875
41.382364012
41.382391725
41.382392463
41.382429913
41.382499325
41.382525575
41.382591213
41.382625625
41.382629925
41.382661638
41.382675662
41.382681225
41.382780662
41.382871487
41.382985862
41.383025588
41.383056825
41.383088275
41.383094825
41.383107962
41.383301525
41.383303363
41.383348662
41.383361600
41.383370700
41.383377137
41.383379512
41.383381050
41.383415525
41.383475338
41.383501925
41.383577563
41.383647713
41.383691575
41.383714125
41.383714238
41.383714325
41.383782725
41.383803687
41.383860000
41.383876738
41.383895813
41.383948300
41.383989138
41.384017687
41.384190800
41.384190913
41.384211013
41.384289275
41.384310287
41.384330588
41.384341163
41.384387637
41.384396888
41.384455300
41.384485700
41.384502588
41.384505750
41.384539850
41.384580087
41.384622362
41.384643325
41.384666325
41.384778762
41.384846750
41.384887337
41.384906362
41.384917500
41.385030912
41.385078300
41.385123112
41.385237088
41.385258775
41.385275800
41.385359500
41.385385388
41.385472138
41.385508050
41.385546963
41.385548275
41.385559700
41.385607712
41.385626975
41.385661537
41.385670200
41.385684200
41.385691675
41.385730487
41.385736825
41.385737113
41.385740988
41.385747063
41.385762100
41.385762187
41.385772262
41.385826875
41.385902800
41.385915775
41.385921325
41.386008350
41.386048225
41.386072263
41.386081612
41.386105362
41.386111725
41.386128025
41.386134838
41.386136837
41.386203000
41.386258600
41.386269850
41.386391012
41.386454225
41.386498025
41.386524587
41.386541663
41.386601713
41.386767675
41.386773938
41.386810737
41.386868325
41.386897488
41.386935863
41.386959150
41.386996350
41.387084937
41.387085050
41.387143563
41.387151612
41.387209263
41.387225650
41.387279500
41.387441925
41.387486762
41.387495888
41.387519088
41.387519250
41.387532025
41.387554175
41.387625625
41.387625925
41.387628425
41.387664000
41.387671037
41.387672612
41.387690912
41.387710512
41.387721125
41.387721375
41.387746250
41.387754650
41.387761637
41.387781950
41.387845000
41.388047437
41.388050000
41.388091650
41.388102600
41.388119850
41.388155300
41.388220550
41.388232675
41.388268200
41.388274425
41.388293187
41.388303288
41.388389663
41.388417025
41.388463175
41.388483087
41.388488262
41.388531712
41.388579337
41.388581725
41.388591950
41.388614350
41.388641413
41.388642162
41.388678425
41.388727050
41.388750600
41.388764188
41.388768225
41.388795550
41.388821888
41.388847875
41.388849712
41.388905000
41.388911725
41.388933913
41.388938950
41.388954300
41.388962550
41.389002213
41.389034275
41.389057638
41.389075988
41.389213150
41.389222125
41.389262050
41.389285250
41.389324712
41.389452738
41.389494300
41.389497212
41.389505475
41.389550050
41.389571475
41.389612250
41.389614950
41.389691613
41.389696462
41.389720825
41.389841612
41.389845212
41.389848513
41.389852113
41.389877725
41.389921612
41.389924650
41.389928113
41.389954362
41.389991012
41.390008950
41.390063025
41.390091863
41.390105925
41.390125975
41.390252012
41.390296925
41.390372475
41.390373325
41.390383550
41.390392013
41.390393512
41.390412125
41.390430788
41.390479350
41.390512163
41.390523200
41.390552713
41.390580888
41.390590225
41.390595713
41.390629713
41.390639488
41.390685975
41.390702563
41.390752650
41.390817988
41.390855100
41.390876675
41.390973825
41.390987762
41.391009987
41.391086300
41.391087013
41.391116275
41.391160900
41.391180950
41.391203800
41.391258263
41.391300837
41.391300950
41.391337087
41.391388925
41.391438663
41.391444925
41.391478500
41.391577412
41.391588062
41.391737900
41.391768437
41.391783325
41.391789025
41.391807375
41.391816050
41.391867175
41.391911100
41.392031612
41.392045987
41.392124450
41.392141937
41.392151887
41.392162925
41.392163938
41.392168338
41.392171575
41.392184912
41.392197050
41.392197150
41.392210388
41.392213662
41.392303325
41.392319400
41.392341925
41.392378312
41.392390725
41.392405775
41.392457912
41.392480838
41.392533312
41.392543137
41.392560375
41.392617788
41.392622375
41.392623763
41.392623863
41.392668087
41.392765363
41.392783237
41.392835450
41.392837125
41.392841125
41.392852637
41.392863363
41.392874537
41.392880813
41.392893513
41.392899413
41.393038275
41.393062138
41.393075100
41.393117037
41.393132425
41.393178687
41.393222050
41.393278438
41.393299975
41.393314550
41.393331150
41.393335425
41.393356075
41.393397662
41.393399112
41.393410600
41.393459675
41.393490587
41.393493138
41.393567450
41.393583450
41.393603488
41.393658375
41.393680250
41.393727662
41.393795762
41.393804200
41.393845100
41.393877463
41.393892863
41.393947938
41.394063150
41.394076338
41.394079613
41.394088825
41.394171000
41.394174550
41.394212563
41.394228312
41.394238788
41.394268913
41.394303600
41.394396200
41.394415987
41.394422325
41.394437663
41.394491663
41.394521287
41.394576650
41.394591738
41.394642450
41.394655800
41.394763425
41.394793600
41.394897675
41.394906537
41.394916638
41.394933812
41.394945675
41.394988500
41.395002138
41.395231350
41.395252912
41.395291038
41.395319275
41.395393300
41.395447875
41.395493475
41.395585313
41.395666087
41.395864563
41.395869275
41.395889350
41.395962850
41.396043875
41.396050237
41.396162675
41.396197912
41.396211087
41.396220250
41.396269713
41.396282575
41.396307888
41.396375900
41.396404762
41.396518700
41.396518888
41.396604775
41.396605562
41.396718263
41.396799513
41.396945675
41.396952912
41.396999325
41.397002962
41.397058538
41.397076488
41.397134737
41.397340850
41.397361225
41.397393700
41.397418888
41.397503275
41.397516600
41.397526537
41.397528225
41.397595313
41.397651725
41.397698213
41.397743350
41.397748662
41.397804975
41.397881938
41.397921487
41.397948988
41.398009638
41.398012575
41.398028987
41.398063075
41.398087938
41.398094275
41.398131175
41.398134838
41.398196938
41.398229150
41.398290563
41.398293150
41.398367038
41.398441087
41.398457663
41.398462050
41.398488850
41.398593963
41.398598963
41.398627825
41.398630762
41.398645063
41.398763712
41.398824488
41.398832038
41.398874600
41.398891638
41.398895050
41.398899437
41.398946000
41.398984650
41.398994850
41.399154012
41.399166000
41.399166112
41.399172350
41.399234337
41.399264313
41.399296425
41.399435438
41.399450825
41.399561825
41.399565925
41.399576050
41.399580575
41.399739313
41.399743313
41.399748313
41.399810650
41.399822362
41.399849375
41.399866450
41.399910863
41.399918250
41.399966225
41.399998875
41.400007150
41.400040975
41.400084675
41.400225212
41.400229338
41.400261225
41.400272712
41.400307662
41.400407462
41.400451550
41.400507800
41.400535025
41.400553825
41.400638738
41.400645650
41.400665788
41.400706725
41.400718738
41.400786213
41.400865188
41.400887300
41.400903662
41.400944637
41.401010138
41.401068088
41.401148375
41.401151013
41.401164012
41.401179238
41.401208412
41.401235725
41.401273962
41.401344063
41.401434862
41.401435350
41.401444025
41.401512100
41.401583300
41.401763288
41.401773312
41.401801225
41.401842750
41.401866988
41.401867775
41.401914963
41.401961750
41.401986075
41.402017038
41.402022512
41.402034738
41.402120813
41.402147013
41.402160362
41.402160475
41.402176037
41.402260263
41.402277838
41.402282200
41.402284663
41.402308187
41.402315487
41.402348525
41.402382800
41.402401300
41.402421800
41.402472825
41.402571688
41.402605063
41.402631288
41.402631375
41.402639138
41.402639275
41.402674600
41.402707525
41.402755113
41.402770300
41.402799175
41.402803600
41.402807825
41.402837400
41.402859363
41.402924412
41.402941050
41.402995450
41.403021350
41.403048850
41.403070437
41.403126587
41.403197400
41.403268675
41.403304488
41.403337138
41.403354475
41.403409713
41.403415300
41.403439738
41.403462175
41.403467588
41.403468463
41.403508800
41.403521162
41.403551937
41.403561213
41.403628075
41.403656662
41.403685712
41.403685813
41.403709662
41.403709750
41.403741925
41.403752162
41.403785125
41.403841488
41.403915200
41.403920812
41.403934750
41.404046725
41.404054788
41.404054900
41.404078300
41.404103775
41.404114450
41.404202425
41.404202688
41.404205650
41.404240100
41.404253537
41.404341725
41.404357387
41.404386800
41.404419913
41.404472850
41.404513413
41.404554775
41.404584025
41.404588862
41.404676175
41.404689637
41.404743775
41.404767275
41.404788350
41.404876450
41.404879475
41.405009937
41.405042500
41.405059675
41.405103012
41.405148162
41.405148275
41.405195887
41.405216262
41.405236487
41.405265488
41.405311225
41.405477437
41.405542300
41.405551563
41.405606938
41.405612125
41.405711487
41.405711575
41.405799200
41.405859587
41.405889850
41.405987788
41.405999737
41.406051037
41.406089950
41.406110900
41.406132550
41.406146437
41.406215425
41.406220925
41.406239713
41.406290500
41.406352963
41.406469825
41.406513313
41.406527850
41.406539712
41.406539800
41.406560437
41.406615737
41.406620737
41.406626088
41.406633863
41.406634238
41.406634838
41.406811062
41.406844375
41.406852025
41.406893012
41.406903025
41.406948100
41.406974388
41.407005650
41.407018763
41.407025887
41.407083650
41.407087887
41.407128975
41.407166575
41.407167413
41.407180025
41.407375325
41.407440425
41.407459213
41.407494963
41.407591512
41.407620937
41.407624550
41.407631413
41.407705600
41.407764000
41.407798175
41.407822788
41.407829750
41.407837888
41.407870237
41.407924025
41.408011400
41.408041363
41.408059988
41.408072475
41.408114588
41.408165938
41.408169913
41.408253737
41.408273612
41.408324950
41.408352625
41.408402387
41.408410575
41.408466387
41.408467075
41.408467175
41.408473112
41.408476837
41.408565362
41.408585150
41.408689088
41.408739637
41.408773688
41.408805825
41.408807862
41.408816888
41.408856638
41.408871613
41.408941938
41.408950525
41.408955388
41.409002188
41.409013975
41.409048050
41.409062325
41.409086325
41.409133037
41.409188525
41.409206300
41.409261288
41.409270812
41.409274250
41.409278212
41.409284388
41.409340112
41.409367550
41.409368300
41.409409412
41.409421788
41.409433550
41.409480313
41.409504062
41.409512912
41.409533338
41.409622838
41.409664113
41.409730987
41.409737300
41.409760812
41.409870750
41.409896162
41.409904550
41.409965187
41.409978688
41.410015950
41.410068775
41.410071137
41.410072550
41.410113900
41.410164262
41.410224687
41.410228725
41.410237025
41.410239650
41.410254063
41.410297237
41.410332238
41.410347513
41.410357775
41.410408000
41.410427825
41.410434862
41.410474188
41.410492662
41.410505075
41.410514950
41.410526000
41.410526675
41.410613537
41.410617337
41.410711187
41.410712675
41.410713750
41.410732175
41.410742825
41.410759725
41.410871600
41.410872738
41.410886425
41.410919875
41.410920375
41.410995525
41.411101487
41.411111450
41.411120762
41.411203850
41.411268937
41.411296587
41.411325037
41.411349237
41.411372013
41.411378075
41.411407762
41.411440162
41.411449900
41.411503900
41.411515988
41.411577625
41.411577712
41.411581625
41.411642800
41.411643863
41.411682625
41.411736550
41.411758500
41.411764750
41.411781875
41.411796712
41.411816325
41.411818600
41.411899138
41.411901562
41.411938000
41.411972363
41.411974663
41.411992238
41.412039200
41.412049275
41.412061012
41.412099725
41.412115837
41.412175512
41.412178550
41.412213788
41.412260375
41.412369087
41.412383013
41.412398563
41.412449088
41.412499213
41.412692650
41.412801337
41.412802588
41.412804212
41.412823663
41.412830475
41.412856425
41.412858462
41.412870150
41.412912662
41.412912775
41.412913962
41.412919188
41.412919275
41.412959087
41.412964600
41.413014275
41.413035763
41.413035888
41.413035975
41.413052875
41.413175163
41.413311250
41.413312075
41.413351450
41.413422713
41.413441537
41.413475087
41.413480875
41.413519550
41.413542675
41.413551425
41.413638363
41.413700713
41.413723400
41.413779363
41.413905025
41.413939087
41.413952075
41.413998900
41.414055350
41.414055437
41.414056538
41.414079450
41.414080637
41.414089100
41.414111087
41.414157200
41.414210900
41.414221675
41.414233700
41.414254525
41.414261637
41.414267125
41.414299337
41.414399750
41.414438187
41.414441075
41.414446963
41.414472625
41.414545675
41.414546825
41.414554525
41.414593375
41.414593450
41.414596950
41.414649875
41.414652400
41.414686125
41.414756762
41.414759000
41.414777575
41.414819212
41.414830325
41.414845613
41.414910937
41.415030913
41.415046113
41.415049612
41.415081738
41.415081900
41.415181012
41.415260700
41.415301350
41.415328288
41.415355100
41.415363863
41.415373650
41.415410750
41.415412913
41.415427475
41.415432987
41.415491700
41.415501375
41.415503362
41.415507412
41.415559663
41.415583300
41.415593225
41.415619375
41.415626900
41.415655500
41.415660175
41.415692112
41.415697638
41.415734700
41.415793912
41.415839025
41.415851463
41.415862762
41.415903500
41.415933012
41.415947875
41.415947975
41.415963950
41.415978463
41.415979375
41.415985475
41.416077700
41.416087938
41.416143050
41.416155063
41.416180075
41.416198288
41.416236263
41.416243325
41.416273725
41.416279800
41.416304737
41.416305462
41.416334100
41.416352925
41.416418288
41.416449013
41.416462587
41.416473150
41.416483700
41.416501175
41.416521887
41.416615975
41.416631450
41.416647688
41.416675312
41.416749200
41.416811213
41.416854500
41.416869988
41.416925400
41.416943438
41.416953550
41.416986237
41.417057975
41.417087962
41.417119150
41.417127250
41.417170863
41.417182100
41.417312712
41.417432175
41.417584425
41.417643325
41.417707187
41.417794613
41.417819925
41.417833050
41.417892812
41.417975950
41.417991675
41.418028900
41.418194500
41.418248075
41.418290600
41.418373612
41.418428463
41.418643588
41.418652050
41.418686650
41.418734638
41.418896887
41.418939712
41.418950913
41.418971150
41.419011938
41.419083163
41.419092050
41.419098087
41.419118325
41.419249300
41.419250325
41.419315900
41.419324600
41.419352412
41.419352500
41.419360825
41.419376888
41.419516175
41.419531700
41.419608387
41.419627075
41.419724213
41.419821950
41.419838812
41.419866475
41.419868263
41.419962125
41.419965488
41.420036425
41.420048450
41.420052713
41.420092500
41.420115850
41.420143675
41.420179813
41.420207850
41.420216975
41.420217063
41.420219438
41.420220675
41.420226525
41.420256100
41.420260650
41.420319687
41.420383800
41.420513437
41.420549825
41.420586687
41.420586787
41.420619063
41.420636563
41.420704275
41.420718925
41.420740525
41.420764900
41.420779287
41.420784437
41.420789450
41.420794550
41.420815425
41.420842350
41.420849262
41.420876013
41.420916050
41.420916550
41.421070863
41.421096263
41.421153737
41.421158512
41.421199675
41.421201600
41.421329912
41.421433738
41.421466313
41.421501275
41.421520525
41.421565200
41.421578113
41.421622425
41.421680925
41.421803950
41.421840600
41.421851062
41.421898938
41.421914550
41.421920488
41.421924100
41.421930675
41.421931100
41.421953275
41.421966675
41.421971900
41.422000463
41.422006150
41.422015250
41.422047087
41.422079612
41.422079775
41.422094975
41.422099175
41.422104213
41.422144950
41.422156738
41.422161725
41.422169637
41.422192637
41.422319650
41.422388588
41.422390975
41.422395525
41.422409137
41.422421250
41.422451625
41.422547962
41.422643063
41.422651513
41.422716350
41.422843250
41.422919513
41.422989025
41.423027162
41.423031763
41.423121837
41.423222950
41.423305488
41.423341337
41.423417225
41.423489850
41.423496850
41.423538425
41.423552275
41.423553900
41.423562387
41.423583663
41.423584787
41.423683400
41.423831300
41.423885900
41.423905550
41.423944588
41.424004537
41.424012987
41.424035800
41.424061812
41.424096762
41.424109712
41.424119238
41.424141950
41.424142063
41.424162188
41.424166388
41.424192100
41.424311162
41.424370175
41.424382850
41.424393475
41.424400037
41.424452862
41.424462338
41.424492087
41.424508788
41.424533875
41.424542275
41.424562275
41.424632500
41.424637187
41.424712650
41.424756763
41.424838663
41.424881775
41.424907737
41.424931063
41.424952275
41.424989762
41.425010263
41.425109300
41.425147512
41.425202950
41.425210763
41.425210850
41.425210937
41.425213062
41.425213212
41.425222175
41.425266788
41.425329250
41.425367988
41.425402287
41.425412500
41.425412587
41.425461750
41.425558688
41.425609388
41.425631650
41.425726713
41.425818963
41.425905513
41.425919187
41.425940450
41.425945062
41.425995837
41.426006525
41.426044300
41.426060562
41.426063912
41.426069575
41.426102075
41.426139838
41.426200825
41.426264887
41.426266887
41.426268638
41.426308900
41.426338975
41.426340575
41.426344075
41.426348000
41.426355625
41.426431163
41.426443738
41.426456288
41.426471412
41.426531100
41.426537050
41.426559425
41.426597050
41.426642100
41.426646200
41.426669875
41.426680525
41.426681663
41.426699150
41.426706862
41.426734463
41.426761562
41.426765550
41.426767025
41.426871275
41.426895425
41.426904400
41.426993500
41.427007700
41.427035225
41.427073550
41.427133287
41.427180100
41.427201887
41.427234912
41.427303262
41.427348650
41.427351063
41.427381075
41.427418075
41.427493263
41.427515038
41.427522675
41.427538300
41.427568275
41.427683638
41.427692362
41.427696800
41.427759288
41.427864812
41.427988650
41.428091163
41.428113262
41.428116875
41.428137388
41.428294487
41.428298200
41.428329588
41.428422125
41.428440925
41.428478687
41.428497837
41.428538813
41.428559200
41.428593887
41.428602450
41.428642338
41.428646625
41.428706300
41.428729338
41.428744212
41.428770963
41.428771113
41.428785887
41.428794475
41.428806825
41.428814137
41.428814900
41.428815087
41.428845825
41.428852863
41.428863388
41.428874550
41.428886250
41.428929063
41.428942600
41.429005887
41.429007113
41.429064713
41.429075137
41.429133950
41.429177313
41.429226850
41.429234687
41.429339038
41.429340850
41.429359825
41.429434462
41.429539013
41.429560188
41.429613987
41.429681937
41.429694662
41.429770262
41.429790938
41.429940362
41.429948525
41.429994450
41.430175125
41.430182137
41.430200350
41.430264100
41.430285275
41.430306700
41.430373800
41.430397113
41.430486825
41.430592500
41.430726937
41.430880975
41.430917988
41.430993638
41.431021988
41.431102037
41.431218275
41.431244263
41.431247687
41.431258625
41.431327300
41.431327625
41.431331712
41.431331800
41.431340025
41.431383750
41.431468500
41.431488800
41.431494888
41.431568762
41.431645750
41.431767275
41.431767950
41.431859725
41.431864762
41.431867775
41.431908963
41.431934687
41.432142963
41.432151412
41.432199725
41.432214625
41.432217500
41.432238850
41.432257787
41.432284275
41.432291650
41.432323188
41.432408750
41.432432037
41.432511050
41.432519900
41.432555638
41.432556562
41.432586725
41.432592112
41.432611737
41.432639875
41.432725113
41.432742375
41.432836038
41.432967912
41.432980288
41.432989725
41.433010637
41.433048662
41.433048750
41.433310350
41.433329712
41.433337575
41.433354725
41.433474975
41.433475063
41.433495962
41.433496187
41.433504113
41.433568112
41.433647150
41.433688137
41.433776937
41.433791763
41.433800000
41.433829213
41.433833988
41.433857500
41.433905200
41.433921263
41.433921350
41.433984525
41.434001663
41.434018375
41.434030600
41.434078638
41.434093012
41.434116762
41.434127250
41.434191013
41.434219650
41.434294400
41.434305075
41.434309388
41.434334200
41.434450600
41.434688825
41.434746000
41.434765600
41.434785550
41.434940013
41.434943938
41.435035312
41.435075187
41.435075312
41.435118338
41.435170988
41.435199100
41.435220788
41.435230488
41.435230588
41.435237663
41.435253037
41.435260550
41.435310112
41.435370650
41.435370925
41.435371012
41.435376150
41.435394300
41.435503488
41.435510288
41.435615762
41.435731238
41.435745162
41.435805675
41.435845063
41.435886075
41.435930075
41.435945075
41.436003662
41.436054975
41.436083875
41.436161300
41.436164987
41.436192912
41.436193900
41.436229737
41.436294938
41.436337988
41.436368650
41.436374388
41.436380312
41.436401375
41.436401663
41.436408900
41.436429813
41.436461225
41.436609500
41.436660500
41.436666025
41.436832825
41.436882637
41.436962888
41.436987262
41.437005450
41.437075712
41.437075800
41.437127800
41.437149637
41.437249788
41.437275675
41.437308638
41.437308763
41.437424875
41.437453013
41.437460237
41.437462150
41.437483937
41.437495725
41.437534562
41.437539900
41.437560125
41.437580963
41.437711638
41.437745988
41.437757213
41.437759212
41.437829800
41.437872225
41.437917275
41.437917750
41.437941088
41.437941175
41.437943987
41.437954500
41.437965050
41.437974450
41.438003337
41.438049038
41.438122787
41.438141425
41.438241838
41.438378150
41.438383663
41.438411100
41.438447487
41.438476888
41.438662812
41.438719838
41.438739250
41.438748713
41.438752550
41.438778763
41.438783912
41.438846062
41.438864387
41.438865562
41.438934925
41.438978263
41.439036388
41.439091900
41.439125588
41.439239400
41.439269200
41.439294338
41.439345825
41.439360250
41.439375838
41.439392088
41.439410225
41.439425200
41.439450388
41.439458325
41.439473812
41.439491487
41.439528762
41.439595338
41.439656350
41.439693013
41.439755800
41.439760537
41.439823800
41.439870225
41.439918100
41.439918613
41.439957350
41.439977650
41.440012775
41.440015338
41.440033763
41.440058100
41.440069100
41.440104025
41.440160375
41.440196963
41.440203375
41.440230337
41.440244575
41.440248512
41.440311612
41.440386537
41.440404038
41.440432425
41.440450400
41.440485175
41.440489288
41.440514325
41.440517513
41.440592300
41.440594312
41.440598112
41.440688150
41.440751650
41.440770487
41.440813100
41.440849212
41.440851063
41.440857638
41.440859137
41.440909887
41.440989150
41.440994387
41.441032812
41.441108163
41.441125650
41.441140350
41.441168838
41.441170775
41.441238412
41.441301575
41.441326238
41.441343600
41.441378625
41.441378750
41.441399450
41.441425637
41.441686175
41.441715438
41.441738700
41.441761500
41.441783913
41.441802387
41.441829225
41.441830250
41.441919662
41.441919963
41.441976050
41.442045325
41.442080813
41.442119412
41.442135087
41.442240637
41.442269387
41.442338263
41.442355763
41.442361900
41.442362075
41.442381875
41.442460425
41.442503688
41.442555550
41.442565237
41.442597600
41.442602900
41.442604075
41.442644425
41.442680612
41.442794863
41.442846837
41.442849025
41.442894000
41.442895488
41.442938088
41.442958187
41.442976475
41.442977937
41.443040925
41.443064450
41.443069225
41.443069313
41.443069788
41.443080075
41.443082725
41.443094688
41.443120750
41.443126312
41.443193225
41.443276037
41.443327575
41.443452325
41.443530737
41.443563700
41.443587475
41.443587562
41.443601087
41.443608387
41.443637938
41.443695250
41.443705725
41.443722012
41.443726825
41.443860125
41.443873625
41.443965050
41.444011188
41.444011287
41.444015425
41.444113638
41.444154013
41.444154100
41.444226775
41.444241200
41.444245088
41.444318188
41.444324500
41.444351425
41.444464275
41.444603200
41.444607537
41.444612350
41.444640937
41.444744812
41.444877637
41.444888613
41.444934612
41.444944975
41.444983150
41.444983237
41.445044762
41.445176000
41.445179913
41.445187762
41.445268787
41.445269450
41.445296825
41.445382112
41.445484288
41.445578150
41.445675125
41.445684187
41.445691050
41.445719938
41.445724212
41.445724363
41.445728250
41.445747125
41.445770762
41.445778688
41.445840950
41.445853112
41.445894362
41.445898600
41.446028275
41.446145112
41.446171200
41.446196337
41.446304175
41.446315637
41.446534513
41.446556200
41.446631175
41.446711013
41.446739962
41.446749338
41.446801462
41.446914550
41.446968100
41.446986862
41.447012513
41.447037300
41.447114937
41.447175638
41.447189862
41.447209025
41.447221775
41.447242775
41.447294575
41.447363475
41.447372050
41.447479925
41.447502225
41.447502312
41.447544962
41.447596000
41.447598488
41.447662163
41.447669138
41.447727513
41.447745500
41.447746850
41.447760888
41.447767463
41.447786525
41.447786613
41.447804187
41.447820787
41.447845638
41.447895387
41.447973862
41.447975113
41.447985625
41.448052162
41.448080438
41.448092637
41.448114387
41.448129438
41.448143025
41.448171800
41.448227500
41.448254138
41.448254238
41.448415762
41.448419687
41.448447763
41.448526188
41.448526925
41.448529763
41.448620388
41.448636825
41.448641550
41.448663950
41.448716400
41.448739600
41.448832950
41.448896725
41.448952525
41.449057563
41.449064125
41.449072625
41.449177175
41.449187137
41.449198825
41.449260587
41.449283837
41.449323625
41.449323825
41.449329187
41.449396800
41.449412737
41.449506288
41.449506375
41.449575150
41.449604513
41.449604600
41.449700363
41.449724188
41.449728863
41.449755450
41.449799812
41.449808775
41.449819375
41.449821775
41.449833738
41.449943050
41.449977400
41.449977775
41.449984788
41.450015912
41.450023675
41.450024388
41.450107675
41.450141250
41.450234000
41.450289275
41.450333525
41.450336225
41.450412600
41.450415250
41.450426687
41.450507262
41.450559613
41.450591563
41.450595075
41.450613137
41.450653987
41.450711875
41.450771425
41.450902050
41.450920262
41.450920362
41.451014763
41.451042638
41.451052000
41.451052088
41.451147212
41.451154313
41.451186138
41.451200388
41.451202325
41.451222225
41.451302838
41.451347588
41.451370887
41.451428125
41.451447050
41.451466725
41.451473363
41.451544375
41.451545012
41.451564950
41.451576300
41.451619125
41.451675413
41.451791163
41.451863725
41.451908775
41.451934875
41.451969938
41.451979450
41.452074387
41.452092250
41.452135800
41.452187625
41.452311163
41.452348462
41.452349975
41.452364950
41.452388350
41.452499150
41.452499875
41.452502888
41.452536288
41.452558837
41.452566463
41.452601150
41.452642088
41.452743875
41.452760312
41.452778987
41.452845025
41.452851300
41.452858863
41.452901938
41.452922112
41.452983162
41.452989137
41.453011400
41.453046312
41.453057087
41.453058300
41.453209075
41.453289637
41.453297200
41.453322437
41.453362162
41.453387212
41.453540387
41.453549000
41.453552475
41.453567513
41.453569450
41.453613125
41.453616775
41.453619088
41.453679475
41.453796425
41.454029338
41.454044500
41.454102187
41.454103025
41.454314575
41.454374300
41.454381000
41.454404338
41.454417600
41.454421275
41.454427950
41.454513750
41.454514088
41.454514162
41.454586838
41.454586925
41.454587438
41.454664763
41.454715650
41.454721687
41.454774337
41.454796212
41.454799150
41.454808650
41.454881888
41.454899700
41.454905625
41.454918225
41.454989563
41.455112400
41.455112888
41.455156500
41.455202912
41.455320675
41.455352512
41.455479588
41.455487187
41.455516550
41.455571700
41.455634713
41.455679575
41.455698338
41.455749275
41.455831100
41.455839225
41.455848475
41.455865037
41.455880275
41.455930837
41.455999350
41.456001675
41.456127512
41.456234650
41.456244688
41.456307150
41.456315188
41.456425225
41.456468825
41.456692550
41.456692662
41.456698063
41.456754688
41.456813725
41.456853775
41.456865638
41.456890362
41.456894600
41.457106313
41.457129012
41.457241037
41.457256775
41.457298888
41.457337063
41.457408650
41.457470575
41.457471887
41.457533688
41.457588388
41.457591212
41.457597675
41.457670812
41.457728450
41.457804487
41.457876975
41.457894637
41.457899437
41.457934687
41.457941400
41.457964700
41.458040762
41.458165375
41.458181900
41.458212088
41.458258200
41.458264650
41.458269487
41.458272975
41.458335350
41.458336450
41.458339237
41.458345725
41.458409925
41.458431675
41.458446625
41.458465338
41.458474688
41.458579812
41.458579900
41.458603012
41.458627600
41.458802087
41.458826612
41.458836987
41.458838187
41.458856713
41.459068900
41.459076913
41.459096813
41.459135075
41.459164812
41.459195400
41.459230463
41.459329950
41.459330750
41.459332762
41.459343925
41.459408325
41.459410013
41.459494488
41.459502188
41.459508163
41.459534225
41.459546313
41.459652975
41.459679625
41.459709150
41.459719912
41.459720100
41.459746675
41.459752150
41.459818087
41.459846200
41.459861325
41.459875363
41.459883338
41.459908488
41.459954088
41.460003125
41.460004537
41.460042475
41.460118937
41.460316113
41.460371563
41.460400038
41.460415150
41.460424600
41.460435900
41.460505875
41.460531813
41.460547200
41.460741375
41.460754262
41.460754962
41.460759538
41.460767500
41.460772725
41.460792387
41.460974662
41.461154300
41.461155113
41.461157013
41.461187850
41.461262700
41.461308763
41.461319125
41.461320888
41.461463775
41.461464225
41.461495850
41.461527862
41.461531587
41.461681312
41.461687475
41.461728125
41.461741300
41.461853738
41.461898375
41.461908750
41.461922500
41.461923162
41.461927262
41.461977062
41.462005550
41.462029663
41.462047863
41.462065788
41.462106388
41.462118225
41.462191963
41.462283312
41.462311787
41.462350550
41.462462525
41.462657625
41.462729762
41.462838187
41.462874850
41.462890888
41.462904362
41.462971450
41.462998988
41.463000425
41.463031362
41.463066887
41.463085875
41.463100375
41.463104038
41.463183250
41.463262362
41.463288300
41.463288375
41.463313138
41.463319813
41.463489463
41.463539400
41.463696625
41.463711688
41.463714750
41.463747250
41.463748750
41.463773300
41.463797625
41.463990525
41.464007500
41.464144275
41.464171150
41.464177450
41.464291825
41.464340150
41.464344800
41.464412913
41.464461712
41.464504850
41.464579800
41.464620600
41.464633125
41.464666325
41.464778663
41.464780938
41.464864700
41.464874850
41.464886275
41.464909013
41.464910250
41.464928075
41.464933625
41.464951537
41.465006700
41.465007187
41.465026712
41.465096425
41.465220975
41.465221850
41.465320887
41.465328337
41.465376562
41.465378413
41.465414450
41.465467962
41.465470125
41.465471625
41.465538225
41.465642362
41.465674125
41.465686412
41.465686537
41.465689400
41.465696475
41.465764725
41.465765762
41.465774375
41.465791475
41.465813675
41.465832613
41.465923737
41.465949188
41.465966700
41.466017750
41.466030225
41.466090000
41.466099138
41.466105100
41.466125138
41.466170987
41.466219387
41.466259325
41.466273775
41.466357825
41.466444700
41.466510025
41.466538712
41.466570037
41.466618325
41.466687800
41.466715100
41.466717950
41.466850638
41.466891425
41.466940225
41.467156362
41.467210638
41.467262512
41.467268088
41.467273412
41.467296912
41.467304037
41.467314500
41.467421025
41.467460800
41.467464363
41.467482600
41.467567050
41.467602850
41.467615650
41.467649888
41.467651913
41.467746600
41.467775825
41.467787850
41.467806162
41.467951325
41.467976462
41.467985838
41.468046538
41.468109437
41.468231362
41.468232250
41.468279088
41.468279225
41.468293000
41.468293088
41.468293175
41.468339687
41.468349037
41.468388075
41.468418888
41.468498450
41.468499000
41.468503475
41.468559900
41.468588650
41.468620150
41.468622338
41.468641613
41.468671125
41.468683425
41.468699937
41.468716962
41.468759825
41.468760387
41.468806863
41.468830525
41.468831438
41.468840212
41.468880113
41.468929650
41.468972538
41.468998287
41.468999000
41.469085963
41.469096112
41.469102787
41.469136337
41.469205525
41.469232863
41.469237187
41.469289050
41.469297787
41.469402425
41.469418637
41.469497512
41.469542600
41.469593438
41.469595725
41.469633775
41.469807725
41.469841825
41.469886175
41.469888062
41.469914362
41.470011163
41.470051375
41.470062437
41.470138000
41.470144037
41.470146613
41.470158338
41.470160625
41.470203412
41.470209488
41.470240062
41.470246338
41.470258188
41.470259087
41.470292550
41.470353913
41.470380312
41.470389200
41.470405025
41.470414938
41.470415025
41.470423813
41.470473300
41.470495738
41.470506038
41.470523125
41.470524737
41.470585013
41.470597287
41.470621125
41.470631238
41.470652712
41.470673325
41.470675312
41.470760575
41.470765538
41.470782738
41.471020950
41.471023850
41.471089700
41.471142187
41.471165600
41.471172737
41.471201413
41.471205862
41.471262188
41.471268875
41.471323850
41.471329438
41.471333300
41.471333413
41.471427150
41.471429288
41.471443550
41.471496475
41.471501813
41.471523637
41.471562637
41.471605925
41.471624525
41.471640138
41.471640263
41.471705375
41.471732888
41.471754287
41.471793662
41.471796800
41.471805438
41.471869850
41.471871712
41.471890587
41.471900025
41.471908950
41.471914075
41.471918750
41.471924875
41.471967825
41.472001000
41.472024912
41.472027813
41.472029750
41.472107112
41.472211362
41.472232912
41.472250237
41.472281237
41.472284262
41.472299513
41.472303075
41.472316675
41.472474037
41.472487138
41.472514887
41.472546988
41.472562525
41.472569988
41.472575988
41.472604938
41.472618062
41.472688075
41.472693625
41.472746063
41.472771875
41.472862725
41.472883900
41.472963575
41.472997288
41.473009488
41.473046925
41.473166238
41.473170338
41.473177738
41.473185163
41.473255075
41.473299262
41.473300088
41.473304537
41.473345925
41.473382050
41.473402200
41.473604837
41.473618075
41.473649212
41.473649913
41.473657850
41.473680000
41.473706800
41.473743337
41.473756825
41.473771025
41.473787438
41.473864838
41.473931263
41.473949887
41.473949987
41.473959000
41.473980300
41.474014650
41.474024700
41.474035575
41.474036200
41.474072437
41.474167413
41.474263325
41.474274700
41.474280237
41.474319587
41.474564513
41.474665687
41.474711513
41.474747912
41.474767337
41.474783362
41.474792775
41.474828487
41.474850563
41.474884012
41.474891713
41.474956613
41.474991362
41.474998912
41.475130225
41.475217225
41.475264213
41.475283438
41.475315362
41.475344175
41.475348700
41.475378113
41.475390762
41.475406550
41.475428500
41.475515350
41.475516838
41.475568875
41.475599338
41.475612250
41.475620363
41.475643412
41.475722425
41.475748325
41.475802362
41.475846588
41.475871938
41.475941038
41.475973475
41.475980613
41.476055288
41.476105987
41.476186013
41.476187925
41.476231300
41.476305962
41.476374875
41.476405413
41.476426725
41.476506962
41.476620050
41.476650550
41.476651438
41.476744487
41.476762437
41.476788713
41.476841587
41.476883550
41.476892175
41.476929875
41.476947538
41.476959487
41.476969075
41.476988637
41.476992425
41.477010312
41.477073213
41.477114750
41.477166313
41.477173738
41.477294562
41.477364900
41.477365662
41.477485425
41.477515775
41.477529750
41.477613138
41.477630750
41.477709775
41.477795800
41.477826063
41.477846250
41.477860888
41.477869537
41.477886750
41.477887413
41.477927300
41.477959437
41.477977387
41.477982213
41.478002200
41.478011438
41.478012187
41.478093800
41.478125200
41.478204525
41.478362275
41.478370675
41.478509525
41.478538638
41.478538738
41.478586450
41.478594837
41.478649300
41.478696950
41.478749237
41.478857688
41.478970200
41.479024500
41.479041387
41.479041475
41.479077225
41.479157738
41.479182763
41.479190350
41.479217687
41.479289325
41.479357425
41.479393262
41.479402488
41.479410500
41.479443813
41.479568613
41.479577325
41.479588050
41.479663775
41.479672562
41.479742900
41.479746963
41.479749025
41.479811838
41.479821425
41.479848900
41.479870650
41.479896850
41.479901475
41.479916500
41.479927275
41.479946662
41.479974775
41.480000512
41.480034113
41.480052800
41.480088413
41.480099487
41.480184863
41.480223875
41.480262075
41.480279987
41.480502812
41.480519225
41.480522413
41.480536163
41.480618087
41.480639463
41.480671200
41.480691687
41.480691837
41.480767350
41.480798850
41.480798963
41.480828500
41.480879350
41.480948875
41.480952975
41.480953475
41.480954975
41.480957137
41.481071763
41.481084112
41.481108812
41.481111713
41.481133100
41.481145187
41.481148262
41.481154125
41.481282100
41.481371587
41.481387275
41.481407787
41.481421363
41.481456700
41.481465800
41.481470375
41.481491125
41.481509188
41.481514300
41.481563112
41.481606863
41.481635838
41.481708000
41.481761838
41.481777350
41.481933838
41.482021262
41.482097325
41.482097688
41.482121250
41.482121450
41.482131100
41.482194950
41.482250312
41.482337788
41.482401012
41.482435775
41.482456650
41.482460137
41.482464900
41.482493138
41.482517900
41.482628187
41.482680063
41.482724238
41.482752450
41.482800338
41.482865125
41.482874975
41.482896188
41.482915912
41.482955563
41.482966650
41.483008325
41.483034025
41.483038063
41.483058263
41.483086175
41.483125925
41.483130425
41.483153875
41.483173663
41.483191637
41.483194787
41.483313375
41.483325550
41.483332412
41.483333625
41.483448413
41.483514725
41.483532412
41.483532487
41.483533450
41.483554338
41.483566862
41.483627662
41.483651638
41.483663900
41.483698062
41.483709875
41.483770625
41.483885988
41.483956150
41.484043025
41.484062913
41.484074888
41.484083575
41.484109238
41.484120463
41.484129675
41.484143188
41.484159037
41.484183325
41.484190813
41.484214163
41.484235338
41.484351512
41.484386388
41.484432437
41.484476837
41.484536562
41.484556200
41.484610412
41.484688000
41.484711062
41.484766200
41.484767938
41.484822863
41.484854350
41.484855250
41.484882887
41.485008050
41.485028513
41.485045838
41.485066875
41.485120075
41.485213438
41.485217150
41.485242562
41.485356850
41.485358938
41.485401487
41.485412950
41.485483125
41.485590600
41.485605312
41.485653800
41.485681713
41.485721987
41.485726937
41.485733325
41.485752100
41.485809563
41.485813087
41.485909250
41.485943500
41.485956913
41.486010538
41.486050412
41.486079637
41.486088788
41.486118037
41.486237387
41.486280525
41.486284025
41.486352300
41.486386813
41.486418125
41.486446050
41.486560075
41.486685700
41.486694275
41.486698313
41.486707925
41.486737412
41.486825025
41.486836137
41.486927612
41.486928762
41.486945713
41.486964175
41.486979150
41.486987725
41.486991000
41.487008200
41.487013187
41.487133900
41.487134787
41.487162950
41.487226325
41.487233663
41.487256913
41.487279075
41.487301225
41.487456600
41.487472625
41.487490575
41.487538863
41.487570875
41.487576088
41.487606675
41.487606787
41.487616575
41.487621338
41.487664937
41.487665138
41.487712475
41.487749625
41.487809050
41.487813675
41.487831888
41.487934813
41.488003225
41.488015775
41.488078288
41.488113463
41.488136850
41.488174900
41.488202875
41.488213038
41.488215637
41.488264337
41.488286862
41.488293025
41.488304587
41.488321337
41.488342350
41.488342425
41.488357525
41.488397125
41.488406412
41.488407525
41.488527787
41.488542475
41.488543112
41.488549700
41.488557138
41.488606800
41.488620025
41.488654575
41.488697450
41.488708125
41.488747862
41.488778637
41.488779638
41.488819800
41.488861163
41.488868938
41.488956638
41.488969450
41.489024975
41.489033238
41.489095937
41.489096325
41.489130800
41.489131087
41.489159063
41.489180588
41.489212137
41.489260337
41.489301175
41.489306425
41.489340013
41.489341387
41.489423400
41.489423487
41.489426450
41.489474288
41.489501787
41.489531350
41.489577387
41.489596388
41.489603413
41.489608175
41.489646587
41.489682438
41.489735125
41.489801900
41.489889412
41.489980425
41.490017875
41.490134862
41.490219688
41.490255175
41.490316325
41.490353912
41.490413363
41.490438787
41.490438925
41.490458000
41.490458887
41.490529575
41.490561662
41.490588475
41.490605175
41.490625300
41.490632300
41.490713087
41.490715425
41.490717600
41.490737425
41.490739688
41.490796525
41.490823600
41.490868750
41.490868950
41.490893775
41.490965475
41.490966275
41.491046013
41.491090562
41.491162950
41.491164225
41.491172500
41.491297150
41.491340225
41.491345063
41.491353663
41.491367600
41.491376650
41.491381037
41.491463063
41.491489225
41.491498950
41.491505037
41.491531462
41.491557575
41.491583388
41.491603925
41.491656713
41.491707025
41.491737237
41.491845363
41.491850775
41.491889937
41.491895750
41.491895838
41.491898725
41.491914500
41.491949312
41.491949787
41.491965725
41.491975037
41.492141688
41.492164625
41.492266400
41.492273425
41.492381075
41.492388375
41.492406188
41.492461725
41.492511837
41.492566550
41.492635288
41.492639762
41.492640275
41.492762225
41.492949788
41.493036225
41.493055075
41.493086412
41.493174037
41.493210425
41.493240050
41.493276063
41.493279188
41.493296538
41.493401488
41.493441175
41.493530550
41.493538513
41.493538650
41.493621775
41.493623800
41.493657138
41.493679388
41.493687100
41.493727712
41.493772950
41.493792163
41.493967312
41.494008275
41.494109300
41.494109725
41.494120025
41.494158600
41.494170113
41.494179125
41.494179213
41.494259625
41.494292075
41.494308400
41.494330475
41.494352312
41.494368575
41.494517675
41.494529000
41.494577412
41.494579600
41.494787563
41.494803537
41.494859512
41.494918087
41.494922200
41.494927788
41.494929625
41.494935625
41.494948812
41.494971163
41.495004250
41.495021950
41.495046638
41.495088775
41.495093050
41.495102675
41.495102775
41.495140000
41.495154888
41.495165288
41.495174713
41.495198288
41.495281437
41.495293050
41.495350425
41.495374200
41.495452625
41.495455725
41.495472075
41.495497038
41.495520875
41.495532900
41.495548575
41.495601550
41.495631600
41.495656950
41.495657575
41.495673125
41.495722038
41.495748138
41.495762363
41.495763162
41.495764313
41.495777225
41.495868450
41.495872938
41.495886762
41.495907025
41.496012187
41.496108038
41.496225563
41.496242575
41.496250125
41.496253438
41.496253525
41.496265750
41.496265850
41.496279050
41.496373687
41.496439825
41.496477000
41.496509500
41.496515538
41.496554188
41.496572875
41.496594288
41.496598162
41.496634613
41.496637288
41.496684475
41.496686250
41.496788413
41.496800163
41.496805237
41.496814700
41.496855600
41.496899275
41.496913100
41.496982075
41.496983975
41.497042950
41.497058525
41.497092063
41.497113900
41.497129087
41.497129375
41.497265938
41.497274250
41.497314938
41.497378113
41.497415950
41.497441200
41.497441325
41.497448300
41.497483663
41.497521475
41.497521562
41.497527725
41.497533625
41.497533887
41.497541425
41.497550175
41.497593200
41.497593525
41.497654887
41.497665437
41.497683125
41.497694425
41.497752400
41.497759038
41.497882750
41.497902262
41.497913000
41.497914275
41.497914763
41.497925225
41.497925313
41.497941950
41.497969088
41.498015150
41.498015775
41.498035575
41.498043262
41.498050700
41.498097000
41.498112713
41.498124787
41.498158050
41.498161750
41.498177675
41.498210275
41.498266538
41.498269362
41.498326738
41.498366737
41.498412137
41.498432337
41.498435362
41.498442637
41.498450863
41.498452225
41.498497112
41.498643438
41.498711250
41.498711413
41.498739188
41.498801763
41.498807150
41.498824988
41.498832600
41.498854462
41.498871600
41.498936488
41.498949275
41.498960012
41.498972112
41.498973075
41.499058887
41.499079825
41.499091850
41.499128588
41.499205475
41.499223975
41.499229100
41.499248812
41.499344625
41.499369350
41.499457787
41.499459725
41.499460138
41.499482687
41.499514062
41.499622500
41.499767400
41.499789963
41.499790600
41.499795662
41.499796213
41.499803888
41.499805100
41.499824962
41.499825200
41.499849963
41.499971450
41.499973300
41.500006950
41.500056462
41.500056575
41.500064350
41.500151650
41.500157362
41.500257537
41.500268300
41.500272688
41.500283938
41.500284025
41.500344225
41.500422025
41.500495325
41.500520775
41.500614562
41.500678775
41.500704488
41.500727950
41.500762050
41.500776950
41.500790800
41.500847025
41.500891063
41.500916938
41.500942163
41.500942837
41.500943337
41.500981913
41.501005775
41.501176775
41.501180062
41.501187300
41.501189725
41.501278363
41.501328063
41.501369275
41.501485575
41.501507862
41.501556150
41.501567638
41.501607200
41.501619238
41.501677575
41.501749850
41.501763813
41.501764775
41.501795075
41.501799750
41.501860538
41.501865200
41.501890100
41.501934988
41.502009112
41.502049000
41.502052475
41.502068788
41.502125863
41.502183563
41.502200975
41.502205512
41.502216950
41.502218225
41.502222287
41.502300100
41.502307525
41.502322500
41.502453400
41.502454825
41.502468925
41.502571962
41.502598863
41.502603738
41.502632037
41.502632700
41.502635100
41.502696063
41.502700100
41.502720788
41.502737975
41.502931400
41.502947725
41.502962512
41.502989937
41.503028638
41.503036212
41.503094675
41.503099500
41.503127800
41.503162825
41.503322563
41.503501850
41.503507825
41.503547825
41.503562638
41.503633212
41.503771450
41.503837862
41.503870475
41.503900462
41.503918887
41.503981575
41.504039500
41.504079000
41.504088125
41.504091750
41.504116037
41.504130250
41.504160363
41.504166375
41.504186175
41.504203662
41.504203775
41.504234975
41.504235063
41.504238937
41.504283050
41.504309225
41.504322262
41.504325500
41.504336063
41.504337725
41.504342100
41.504377975
41.504379200
41.504389000
41.504464013
41.504501100
41.504509337
41.504541525
41.504577838
41.504604975
41.504613625
41.504677462
41.504704713
41.504738913
41.504900125
41.504915938
41.504941600
41.504944913
41.505010738
41.505010912
41.505051225
41.505194563
41.505209275
41.505225112
41.505237237
41.505237638
41.505313650
41.505343300
41.505343387
41.505387937
41.505388512
41.505390825
41.505413813
41.505435225
41.505445687
41.505478487
41.505485350
41.505502575
41.505550275
41.505566513
41.505586925
41.505608000
41.505626363
41.505701513
41.505706750
41.505735175
41.505845437
41.505990537
41.506065425
41.506078875
41.506091287
41.506114913
41.506126112
41.506243625
41.506290413
41.506303500
41.506329712
41.506356313
41.506365913
41.506366062
41.506370762
41.506384100
41.506395938
41.506399012
41.506439288
41.506465037
41.506477238
41.506478625
41.506512175
41.506520387
41.506541537
41.506547075
41.506556925
41.506642263
41.506650875
41.506722612
41.506769912
41.506785975
41.506840775
41.506863037
41.506947188
41.506968837
41.506979850
41.506992400
41.506999712
41.507059562
41.507078712
41.507080362
41.507088837
41.507107912
41.507126537
41.507227025
41.507227437
41.507254012
41.507270263
41.507327188
41.507337325
41.507386300
41.507389300
41.507411713
41.507426538
41.507445900
41.507457987
41.507543762
41.507674050
41.507696012
41.507721525
41.507764625
41.507770500
41.507791675
41.507812725
41.507888663
41.507921362
41.507933362
41.507939337
41.507964600
41.507964962
41.507966525
41.507986625
41.508032687
41.508038475
41.508101225
41.508157813
41.508177825
41.508179825
41.508196400
41.508238412
41.508248112
41.508265450
41.508276088
41.508353038
41.508357588
41.508391800
41.508417587
41.508454187
41.508463750
41.508514562
41.508595525
41.508622313
41.508628750
41.508629850
41.508646850
41.508720250
41.508726500
41.508728287
41.508747038
41.508780462
41.508785175
41.508792575
41.508797888
41.508818613
41.508856525
41.508857650
41.508872425
41.508904763
41.508934400
41.508961412
41.509075037
41.509315375
41.509321150
41.509357988
41.509399788
41.509408225
41.509489213
41.509506788
41.509548688
41.509582387
41.509597325
41.509630450
41.509655512
41.509668925
41.509675137
41.509681200
41.509764238
41.509780163
41.509820613
41.509854600
41.509862550
41.509924700
41.510118087
41.510129950
41.510132038
41.510147762
41.510150262
41.510154138
41.510185587
41.510190337
41.510245887
41.510336538
41.510338688
41.510342937
41.510383625
41.510410850
41.510411688
41.510422363
41.510430250
41.510453263
41.510462175
41.510475775
41.510494825
41.510518287
41.510559962
41.510570212
41.510589450
41.510676387
41.510704963
41.510705063
41.510758525
41.510782937
41.510794600
41.510800012
41.510834612
41.510834788
41.510848788
41.510938025
41.510946113
41.511002600
41.511039250
41.511136638
41.511161837
41.511200188
41.511224100
41.511255863
41.511262275
41.511302575
41.511326375
41.511327775
41.511398025
41.511409462
41.511409650
41.511414313
41.511445875
41.511474537
41.511524325
41.511539175
41.511549475
41.511623187
41.511630575
41.511684375
41.511694050
41.511775388
41.511775488
41.511779688
41.511783687
41.511867500
41.511873462
41.511881837
41.511906800
41.511919200
41.511931938
41.511975125
41.511980087
41.512068200
41.512121625
41.512123913
41.512139787
41.512145025
41.512149800
41.512164988
41.512171000
41.512271162
41.512386225
41.512386312
41.512517637
41.512639025
41.512640250
41.512676087
41.512727637
41.512754700
41.512755588
41.512802738
41.512806125
41.512846850
41.512854825
41.512886012
41.512889525
41.512962350
41.512962438
41.512970063
41.513006588
41.513016312
41.513018712
41.513056038
41.513060450
41.513060588
41.513063700
41.513115412
41.513115975
41.513135925
41.513310025
41.513371337
41.513382775
41.513437412
41.513472950
41.513477988
41.513507187
41.513556737
41.513590325
41.513610787
41.513712225
41.513759063
41.513810212
41.513828962
41.513848425
41.513869238
41.513869750
41.513965825
41.514057188
41.514164050
41.514171088
41.514218863
41.514241950
41.514282700
41.514319138
41.514545238
41.514553662
41.514715237
41.514761100
41.514775212
41.514829187
41.514840013
41.514909938
41.514911813
41.514982425
41.514996600
41.515025250
41.515129400
41.515194937
41.515247512
41.515352500
41.515384387
41.515408712
41.515412725
41.515452775
41.515479462
41.515479550
41.515592600
41.515608337
41.515629662
41.515630337
41.515632612
41.515677550
41.515696662
41.515737487
41.515765163
41.515838063
41.515838250
41.515866100
41.515915450
41.515990987
41.516098000
41.516104600
41.516136612
41.516177150
41.516183938
41.516408625
41.516554575
41.516586563
41.516595250
41.516595800
41.516630550
41.516649413
41.516830125
41.516842625
41.516854262
41.516870662
41.516877212
41.516877337
41.516901338
41.516971675
41.517000438
41.517009763
41.517029800
41.517032738
41.517040600
41.517179525
41.517222225
41.517222550
41.517239300
41.517364288
41.517505325
41.517555825
41.517562425
41.517606350
41.517609200
41.517676388
41.517681325
41.517725412
41.517729813
41.517747513
41.517878375
41.517879937
41.517883213
41.517981638
41.517994438
41.518181325
41.518194513
41.518203212
41.518262312
41.518286538
41.518445112
41.518481638
41.518552700
41.518584625
41.518659375
41.518748487
41.518757750
41.518791513
41.518826762
41.518841862
41.518887863
41.518923812
41.518946963
41.518956188
41.518963887
41.518965725
41.518970362
41.519092725
41.519213437
41.519289413
41.519372550
41.519418550
41.519439400
41.519498275
41.519518850
41.519526713
41.519538500
41.519588825
41.519595788
41.519635138
41.519735425
41.519799588
41.519933275
41.519936050
41.519937738
41.519987600
41.520011675
41.520058687
41.520176363
41.520180463
41.520276750
41.520296438
41.520306650
41.520343088
41.520409788
41.520493612
41.520499112
41.520578787
41.520631038
41.520650050
41.520776912
41.520781900
41.520793662
41.520912050
41.520924025
41.521209875
41.521248175
41.521301300
41.521345788
41.521366375
41.521366500
41.521384100
41.521425513
41.521464788
41.521554950
41.521608812
41.521613337
41.521634575
41.521692638
41.521703587
41.521808300
41.521843762
41.521888425
41.521945600
41.521964262
41.521980325
41.521991275
41.522061063
41.522147463
41.522251250
41.522297987
41.522337075
41.522383175
41.522384525
41.522518175
41.522526550
41.522559763
41.522614762
41.522617975
41.522656338
41.522753087
41.522757600
41.522799437
41.522818863
41.522836238
41.522841475
41.522851463
41.522857038
41.522857237
41.522857913
41.522884650
41.522885688
41.522894462
41.522939988
41.522951013
41.522962513
41.522972050
41.522998450
41.522999300
41.523007125
41.523064550
41.523065375
41.523124688
41.523133050
41.523136450
41.523304625
41.523447300
41.523448525
41.523461325
41.523478575
41.523521788
41.523531625
41.523632825
41.523661375
41.523742912
41.523755462
41.523778237
41.523780213
41.523794188
41.523807762
41.523843625
41.523968113
41.524004125
41.524017788
41.524167838
41.524189325
41.524207813
41.524234662
41.524257037
41.524277637
41.524427650
41.524455300
41.524592037
41.524598025
41.524599425
41.524606925
41.524618625
41.524636150
41.524638325
41.524682925
41.524910013
41.524910875
41.524949975
41.525052025
41.525069525
41.525103438
41.525128188
41.525131888
41.525225912
41.525349875
41.525490625
41.525534575
41.525563787
41.525573612
41.525581663
41.525592213
41.525604413
41.525623075
41.525629888
41.525658200
41.525658325
41.525786788
41.525808588
41.525835850
41.525839938
41.525878250
41.525878500
41.525942863
41.526051025
41.526061625
41.526101825
41.526173125
41.526187500
41.526245500
41.526255250
41.526357000
41.526367600
41.526402887
41.526446638
41.526467650
41.526467913
41.526519288
41.526531738
41.526534787
41.526614000
41.526649250
41.526659500
41.526684162
41.526686675
41.526713350
41.526739787
41.526774487
41.526786575
41.526804887
41.526819837
41.526840638
41.526841800
41.526851562
41.526884500
41.526911850
41.526968125
41.526970200
41.526978562
41.527153150
41.527165063
41.527185637
41.527250725
41.527286300
41.527304313
41.527483600
41.527507425
41.527514175
41.527528663
41.527584938
41.527586587
41.527602100
41.527648113
41.527661875
41.527673850
41.527736662
41.527743200
41.527756012
41.527783038
41.527784650
41.527824475
41.527832537
41.527841737
41.527891775
41.527936588
41.527966725
41.528001950
41.528023338
41.528099412
41.528107875
41.528183562
41.528206400
41.528210663
41.528354500
41.528383887
41.528395175
41.528399725
41.528433587
41.528433700
41.528515013
41.528517825
41.528529075
41.528530900
41.528537388
41.528545250
41.528574337
41.528604638
41.528631438
41.528641775
41.528666200
41.528666913
41.528688213
41.528691663
41.528695263
41.528746762
41.528771550
41.528860650
41.528886863
41.528963550
41.528973550
41.528994838
41.529001775
41.529012700
41.529014037
41.529020725
41.529026612
41.529060788
41.529090713
41.529101875
41.529126863
41.529175012
41.529190725
41.529269075
41.529304400
41.529387787
41.529390750
41.529402825
41.529462050
41.529468925
41.529574512
41.529597400
41.529646550
41.529713400
41.529817125
41.529820538
41.529868825
41.529874875
41.529895938
41.529908562
41.529919550
41.530024387
41.530077700
41.530079613
41.530127362
41.530278700
41.530331838
41.530349650
41.530447763
41.530458100
41.530589412
41.530589537
41.530591337
41.530688512
41.530691938
41.530704738
41.530743475
41.530745475
41.530760012
41.530945125
41.530962338
41.531010900
41.531021200
41.531024825
41.531065875
41.531094725
41.531154288
41.531155662
41.531183363
41.531185975
41.531200037
41.531223262
41.531258188
41.531301937
41.531343963
41.531367712
41.531468612
41.531495738
41.531496537
41.531560100
41.531568312
41.531682900
41.531699500
41.531710037
41.531710600
41.531713788
41.531804812
41.531806025
41.531822312
41.531854050
41.531893788
41.531898338
41.531901950
41.531907600
41.531950200
41.532007175
41.532010138
41.532020725
41.532057500
41.532102775
41.532143088
41.532147612
41.532172587
41.532184738
41.532190725
41.532194175
41.532203063
41.532233250
41.532241975
41.532246413
41.532255588
41.532265075
41.532299725
41.532324962
41.532325125
41.532395638
41.532438988
41.532468487
41.532522988
41.532575575
41.532584662
41.532592700
41.532618850
41.532623925
41.532784500
41.532804588
41.532860738
41.532874537
41.532937350
41.533037237
41.533060988
41.533090075
41.533129712
41.533144950
41.533158225
41.533172025
41.533196125
41.533226113
41.533297325
41.533303563
41.533337150
41.533340837
41.533389038
41.533404550
41.533424338
41.533468150
41.533581838
41.533588175
41.533625375
41.533635375
41.533679175
41.533695137
41.533775850
41.533788700
41.533862675
41.533870613
41.533934450
41.533992713
41.534033763
41.534072737
41.534097125
41.534134012
41.534148712
41.534203138
41.534225113
41.534237963
41.534271175
41.534330338
41.534330425
41.534342250
41.534371038
41.534378775
41.534429188
41.534503800
41.534510588
41.534515650
41.534553375
41.534604262
41.534632175
41.534668050
41.534694462
41.534711712
41.534717075
41.534718925
41.534773888
41.534774388
41.534774463
41.534785238
41.534799975
41.534803938
41.534807513
41.534831537
41.534840637
41.534847763
41.534847975
41.534871112
41.534871575
41.534874163
41.534883225
41.534945212
41.534954325
41.535016950
41.535018775
41.535060137
41.535069038
41.535117075
41.535133125
41.535153050
41.535217663
41.535222300
41.535243038
41.535317212
41.535392687
41.535441963
41.535456075
41.535481350
41.535503675
41.535507362
41.535507800
41.535518675
41.535519487
41.535531975
41.535565425
41.535575513
41.535582950
41.535611600
41.535630987
41.535714700
41.535786975
41.535812662
41.535834475
41.535838113
41.535865200
41.535899050
41.535952850
41.536009900
41.536080338
41.536093538
41.536102900
41.536131075
41.536144937
41.536153350
41.536160700
41.536172200
41.536196162
41.536209537
41.536211825
41.536212225
41.536240200
41.536243300
41.536278150
41.536394513
41.536471475
41.536526712
41.536583712
41.536644025
41.536662450
41.536694488
41.536755925
41.536798312
41.536834225
41.536845038
41.536877650
41.536996112
41.537007563
41.537024962
41.537043737
41.537106163
41.537135950
41.537183263
41.537297225
41.537341688
41.537454313
41.537513725
41.537527125
41.537528663
41.537550100
41.537551812
41.537551900
41.537598050
41.537641975
41.537667113
41.537686125
41.537697650
41.537698713
41.537700513
41.537739737
41.537755050
41.537806200
41.537807212
41.537819312
41.537829237
41.537856150
41.537870863
41.537875975
41.537896862
41.537956100
41.538052212
41.538090025
41.538092875
41.538121775
41.538135475
41.538140875
41.538205375
41.538206450
41.538286613
41.538425563
41.538472687
41.538573062
41.538705087
41.538712025
41.538717125
41.538721987
41.538753838
41.538817625
41.538837000
41.538875925
41.538912463
41.538918387
41.538972237
41.539042512
41.539046375
41.539046513
41.539074700
41.539113600
41.539129663
41.539220225
41.539223850
41.539232700
41.539244925
41.539253663
41.539300875
41.539308350
41.539365862
41.539420275
41.539433200
41.539447050
41.539482425
41.539552725
41.539580462
41.539588550
41.539596125
41.539665963
41.539691350
41.539961650
41.540023625
41.540037650
41.540062162
41.540080275
41.540085488
41.540135113
41.540198575
41.540215563
41.540228125
41.540297350
41.540353063
41.540354962
41.540372600
41.540471862
41.540505525
41.540511350
41.540546687
41.540589675
41.540623025
41.540662412
41.540680275
41.540685775
41.540688725
41.540694987
41.540709787
41.540823075
41.540829862
41.540865425
41.540919375
41.540931712
41.540931837
41.540976900
41.540979425
41.541091388
41.541095500
41.541099387
41.541155575
41.541158712
41.541207525
41.541244963
41.541270375
41.541275150
41.541378425
41.541410525
41.541433600
41.541441600
41.541460288
41.541468150
41.541477475
41.541510387
41.541511000
41.541525500
41.541534550
41.541536687
41.541550812
41.541609275
41.541636775
41.541657462
41.541720775
41.541876587
41.541878813
41.541882812
41.541919363
41.541938663
41.541960125
41.541978237
41.542068362
41.542125900
41.542264887
41.542300862
41.542406525
41.542434375
41.542468050
41.542471725
41.542500250
41.542547212
41.542599813
41.542671350
41.542684413
41.542706237
41.542706325
41.542723750
41.542815537
41.542853725
41.542883375
41.542942962
41.542944425
41.542948637
41.542960263
41.542962800
41.543024862
41.543156425
41.543225087
41.543245175
41.543263425
41.543287212
41.543313775
41.543355025
41.543380125
41.543442713
41.543453450
41.543453562
41.543475500
41.543487187
41.543502050
41.543554225
41.543579275
41.543594537
41.543753700
41.543755175
41.543807937
41.543841350
41.543867113
41.543877900
41.543895462
41.543895588
41.544025387
41.544075300
41.544161737
41.544184163
41.544187687
41.544206888
41.544260888
41.544313575
41.544314450
41.544314687
41.544344425
41.544417063
41.544556187
41.544556288
41.544616537
41.544684625
41.544711163
41.544715650
41.544730562
41.544735137
41.544735362
41.544748025
41.544764850
41.544789875
41.544827900
41.544860638
41.544877462
41.544898012
41.544899638
41.544912137
41.544945513
41.545111412
41.545251912
41.545299225
41.545326538
41.545370838
41.545564787
41.545567187
41.545582450
41.545634912
41.545768487
41.545773175
41.545837062
41.545871838
41.545978850
41.545983000
41.546009387
41.546010188
41.546043525
41.546116787
41.546119250
41.546141050
41.546178813
41.546248575
41.546303725
41.546327875
41.546340450
41.546446050
41.546493113
41.546498625
41.546500538
41.546525600
41.546556362
41.546594038
41.546601913
41.546640200
41.546675700
41.546683625
41.546691450
41.546717888
41.546746388
41.546815475
41.546842963
41.546881687
41.546930962
41.547020813
41.547044625
41.547065800
41.547067225
41.547098312
41.547134175
41.547215612
41.547228788
41.547255575
41.547360550
41.547398663
41.547404488
41.547410212
41.547485212
41.547571750
41.547587425
41.547609362
41.547692750
41.547883187
41.547918487
41.548014487
41.548028150
41.548112862
41.548281862
41.548293875
41.548302838
41.548350350
41.548354737
41.548361662
41.548365550
41.548376025
41.548381025
41.548398100
41.548461712
41.548472387
41.548537175
41.548542300
41.548588800
41.548638475
41.548641137
41.548687237
41.548739375
41.548762150
41.548779612
41.548888512
41.548948837
41.548964975
41.548965088
41.548994787
41.549005625
41.549039625
41.549103475
41.549149562
41.549197875
41.549203825
41.549217650
41.549428950
41.549494100
41.549495538
41.549496850
41.549522300
41.549539150
41.549546175
41.549556775
41.549638487
41.549643375
41.549650600
41.549701937
41.549726687
41.549745837
41.549776288
41.549789588
41.549838725
41.549848612
41.549880612
41.549895250
41.549916975
41.549995275
41.549998612
41.550021362
41.550045025
41.550090187
41.550124400
41.550174350
41.550180637
41.550182687
41.550325687
41.550380737
41.550382263
41.550424062
41.550477125
41.550536212
41.550542863
41.550547288
41.550564700
41.550599863
41.550643513
41.550651313
41.550703838
41.550708000
41.550714875
41.550715325
41.550777725
41.550816287
41.550879788
41.550907088
41.550922500
41.550943137
41.551067362
41.551110137
41.551136388
41.551154675
41.551215838
41.551238750
41.551249613
41.551340113
41.551387662
41.551389212
41.551402775
41.551402862
41.551423850
41.551435512
41.551440363
41.551440738
41.551492300
41.551519062
41.551530650
41.551590662
41.551614500
41.551688037
41.551753938
41.551825625
41.551842613
41.551890825
41.551988425
41.551992075
41.552001050
41.552011662
41.552023238
41.552024400
41.552053075
41.552169738
41.552178263
41.552294800
41.552333375
41.552380200
41.552404025
41.552410850
41.552434312
41.552473200
41.552477538
41.552509188
41.552572887
41.552579950
41.552674387
41.552736325
41.552798737
41.552825388
41.552828550
41.552867025
41.552874262
41.552900200
41.552904187
41.552924488
41.552987888
41.553059887
41.553089888
41.553129162
41.553160388
41.553167050
41.553224200
41.553254438
41.553312450
41.553331900
41.553398587
41.553405338
41.553411175
41.553420575
41.553479125
41.553659875
41.553712838
41.553736337
41.553847125
41.553847262
41.553857788
41.553895950
41.553896188
41.553962412
41.553991900
41.554136062
41.554158650
41.554163925
41.554184975
41.554207025
41.554276612
41.554348400
41.554372400
41.554386413
41.554386575
41.554420775
41.554430563
41.554438000
41.554507663
41.554521775
41.554524275
41.554546712
41.554582913
41.554611888
41.554689475
41.554734125
41.554773225
41.554773312
41.554803400
41.554813875
41.554817363
41.554836137
41.554846387
41.554886350
41.554889237
41.554898325
41.554937800
41.555097012
41.555148813
41.555329763
41.555385725
41.555408712
41.555450288
41.555453675
41.555454700
41.555478012
41.555542563
41.555643600
41.555682925
41.555692312
41.555695175
41.555715812
41.555722925
41.555898412
41.556019163
41.556103550
41.556114937
41.556128087
41.556183488
41.556232038
41.556258038
41.556295388
41.556395975
41.556412225
41.556412700
41.556508638
41.556576112
41.556617525
41.556714763
41.556766012
41.556775712
41.556813725
41.556865725
41.556875488
41.556881150
41.556884375
41.556894900
41.556898588
41.556963287
41.556969200
41.557046150
41.557152788
41.557186962
41.557207463
41.557222413
41.557240000
41.557269187
41.557295250
41.557314062
41.557352487
41.557393338
41.557402663
41.557458450
41.557501675
41.557513525
41.557587650
41.557602137
41.557689475
41.557704913
41.557727200
41.557748287
41.557774438
41.557837613
41.557852825
41.557861125
41.557886750
41.557924613
41.557938125
41.557939225
41.558026850
41.558034500
41.558075063
41.558163475
41.558247675
41.558306638
41.558529888
41.558565900
41.558574337
41.558574437
41.558603287
41.558610675
41.558612313
41.558643862
41.558655262
41.558662875
41.558899250
41.558924762
41.558926600
41.558933875
41.558979225
41.559025687
41.559025825
41.559054837
41.559077913
41.559080313
41.559104488
41.559107838
41.559213450
41.559216500
41.559258712
41.559285688
41.559329463
41.559380463
41.559401650
41.559448900
41.559524625
41.559524813
41.559534950
41.559555275
41.559587312
41.559591300
41.559640313
41.559688050
41.559757987
41.559798513
41.559803937
41.559897238
41.560097312
41.560343625
41.560452537
41.560604187
41.560616000
41.560644887
41.560668425
41.560695800
41.560712937
41.560750725
41.560792887
41.560812225
41.560819625
41.560841487
41.560847825
41.560847962
41.560848312
41.560886800
41.560939950
41.561075788
41.561147725
41.561241913
41.561250562
41.561266362
41.561283800
41.561287538
41.561313450
41.561332300
41.561359962
41.561374587
41.561435487
41.561450163
41.561463688
41.561524812
41.561593725
41.561626850
41.561652300
41.561663350
41.561689087
41.561700163
41.561721200
41.561721537
41.561789963
41.561792750
41.561838250
41.561847600
41.561858075
41.561859887
41.561899675
41.561929950
41.561946312
41.561988863
41.562142650
41.562168712
41.562171412
41.562220150
41.562234362
41.562281613
41.562343600
41.562346463
41.562369963
41.562392188
41.562417137
41.562491288
41.562515900
41.562551275
41.562582887
41.562587075
41.562612388
41.562619725
41.562620375
41.562730137
41.562751525
41.562767975
41.562781000
41.562781150
41.562808175
41.562900975
41.562947237
41.562967300
41.562996425
41.563038700
41.563113837
41.563159825
41.563170337
41.563225037
41.563268150
41.563288150
41.563294925
41.563412187
41.563412263
41.563412350
41.563432800
41.563440925
41.563549862
41.563549950
41.563605162
41.563651013
41.563689813
41.563734325
41.563734425
41.563744187
41.563792050
41.563796813
41.563817013
41.563817912
41.563818950
41.563838688
41.563920325
41.563941500
41.563941787
41.563967075
41.564012575
41.564077438
41.564133400
41.564159838
41.564215375
41.564263325
41.564442713
41.564506362
41.564506438
41.564553313
41.564592862
41.564647962
41.564652938
41.564689725
41.564704625
41.564742862
41.564773012
41.564827475
41.564878063
41.564935250
41.565027275
41.565078787
41.565122137
41.565136175
41.565168725
41.565219825
41.565237813
41.565245412
41.565252487
41.565260862
41.565323687
41.565327837
41.565337713
41.565417788
41.565417975
41.565439875
41.565505337
41.565509475
41.565510938
41.565515050
41.565561712
41.565577563
41.565592913
41.565641875
41.565653688
41.565658975
41.565691850
41.565699438
41.565703950
41.565718250
41.565744538
41.565778225
41.565815975
41.565818212
41.565866925
41.565890962
41.565964775
41.565977300
41.566006288
41.566017100
41.566051950
41.566072800
41.566081400
41.566219637
41.566316562
41.566396750
41.566407138
41.566421475
41.566441412
41.566446650
41.566464913
41.566486287
41.566585700
41.566590275
41.566613675
41.566621412
41.566703688
41.566723650
41.566740075
41.566805725
41.566834775
41.566910587
41.567025988
41.567028912
41.567053425
41.567061987
41.567083788
41.567084538
41.567085725
41.567101000
41.567101988
41.567106237
41.567126237
41.567278325
41.567284925
41.567290838
41.567333125
41.567377312
41.567411425
41.567446737
41.567456687
41.567484712
41.567500650
41.567525188
41.567541525
41.567566900
41.567607425
41.567610587
41.567610975
41.567628287
41.567639288
41.567696175
41.567788138
41.567968750
41.567978175
41.568013575
41.568085012
41.568109500
41.568119538
41.568133037
41.568135238
41.568136475
41.568168237
41.568172200
41.568288237
41.568312125
41.568360450
41.568371787
41.568433613
41.568443387
41.568485137
41.568509550
41.568519775
41.568523400
41.568653275
41.568653375
41.568791925
41.568842512
41.568859487
41.568897000
41.568905212
41.568925425
41.568983913
41.568992675
41.569108150
41.569108237
41.569137813
41.569190725
41.569203188
41.569203275
41.569217737
41.569220025
41.569265237
41.569341725
41.569342775
41.569385600
41.569409638
41.569410013
41.569475925
41.569499775
41.569532750
41.569598087
41.569605762
41.569611538
41.569628438
41.569645112
41.569658400
41.569659975
41.569660050
41.569660187
41.569660388
41.569687012
41.569715288
41.569738687
41.569882025
41.569882275
41.569916513
41.569960250
41.570051175
41.570067137
41.570078338
41.570084587
41.570126612
41.570150425
41.570161838
41.570166975
41.570172475
41.570222237
41.570239675
41.570281313
41.570309325
41.570309413
41.570340700
41.570343325
41.570378875
41.570401650
41.570455288
41.570537975
41.570587150
41.570670763
41.570718625
41.570743538
41.570802937
41.570856138
41.570856225
41.570856375
41.570876963
41.570886788
41.570895875
41.570931663
41.570987112
41.571019125
41.571071300
41.571109525
41.571110488
41.571134687
41.571137700
41.571163625
41.571182738
41.571233975
41.571244975
41.571245100
41.571254788
41.571260338
41.571311988
41.571322563
41.571413900
41.571593325
41.571635450
41.571690800
41.571730075
41.571732737
41.571820612
41.571908013
41.571928513
41.571945988
41.572038588
41.572071575
41.572123113
41.572166975
41.572185838
41.572200563
41.572204700
41.572301925
41.572339062
41.572341812
41.572412550
41.572518362
41.572605375
41.572614725
41.572615038
41.572716200
41.572736925
41.572737287
41.572746875
41.572848800
41.572885488
41.572892400
41.572908375
41.573017638
41.573089250
41.573116113
41.573142975
41.573249850
41.573263137
41.573297737
41.573423138
41.573423475
41.573423875
41.573541750
41.573583100
41.573601775
41.573615375
41.573636787
41.573994475
41.574014125
41.574065862
41.574089525
41.574091712
41.574126450
41.574157375
41.574171000
41.574207075
41.574243938
41.574260663
41.574260900
41.574302650
41.574335862
41.574357950
41.574358037
41.574358162
41.574382425
41.574389962
41.574412325
41.574425037
41.574483725
41.574559050
41.574567462
41.574654700
41.574755575
41.574764900
41.574842238
41.575094687
41.575126050
41.575180012
41.575195250
41.575235225
41.575281713
41.575281813
41.575329563
41.575335725
41.575389687
41.575421550
41.575426975
41.575485650
41.575505700
41.575551450
41.575606425
41.575621150
41.575666175
41.575764100
41.575780075
41.575780350
41.575807463
41.575850938
41.575874687
41.575891600
41.575893350
41.575907800
41.575959987
41.576063200
41.576064712
41.576074912
41.576205413
41.576218200
41.576298500
41.576374575
41.576379375
41.576386750
41.576400863
41.576403963
41.576466575
41.576481962
41.576505400
41.576518800
41.576569150
41.576569275
41.576839875
41.576917925
41.576946888
41.576959750
41.577017200
41.577044763
41.577078750
41.577365738
41.577449712
41.577522387
41.577541637
41.577567200
41.577602013
41.577619625
41.577652538
41.577735412
41.577741350
41.577760025
41.577769475
41.577784188
41.577806462
41.577816825
41.577864213
41.577967487
41.577974700
41.577977800
41.578017037
41.578150513
41.578150600
41.578164550
41.578183175
41.578186413
41.578190200
41.578194313
41.578199175
41.578200338
41.578201038
41.578372687
41.578403675
41.578437638
41.578446400
41.578563150
41.578564450
41.578565875
41.578599225
41.578661950
41.578689662
41.578711000
41.578711100
41.578712362
41.578894500
41.578937375
41.578939675
41.578939787
41.578939950
41.578984325
41.578993012
41.578996000
41.578996175
41.579038675
41.579095700
41.579104587
41.579151550
41.579187862
41.579197600
41.579383712
41.579389100
41.579426287
41.579457688
41.579479738
41.579512625
41.579535838
41.579543888
41.579559188
41.579645388
41.579647913
41.579670200
41.579681413
41.579684425
41.579796337
41.579807837
41.579864712
41.579906263
41.579948125
41.579967987
41.579970500
41.580013025
41.580023100
41.580042038
41.580092613
41.580170137
41.580177838
41.580225600
41.580344838
41.580407663
41.580427350
41.580441812
41.580442775
41.580447863
41.580510850
41.580529375
41.580590000
41.580596662
41.580602725
41.580665938
41.580685800
41.580766463
41.580778888
41.580819787
41.580831637
41.581023450
41.581469037
41.581513462
41.581524700
41.581544663
41.581548138
41.581628888
41.581681600
41.581691312
41.581712200
41.581763538
41.581763625
41.581781537
41.581833712
41.581894175
41.581938863
41.581938950
41.581939363
41.581999313
41.582007813
41.582123012
41.582202200
41.582242513
41.582242600
41.582242700
41.582350588
41.582357375
41.582422100
41.582446912
41.582480412
41.582530938
41.582531600
41.582544087
41.582556575
41.582570537
41.582589750
41.582592013
41.582615250
41.582662163
41.582662250
41.582696700
41.582701325
41.582735900
41.582737487
41.582776737
41.582778250
41.582831312
41.582898187
41.582916925
41.582923150
41.583016100
41.583082050
41.583113787
41.583301650
41.583308262
41.583356063
41.583358000
41.583361050
41.583482913
41.583487775
41.583503450
41.583510600
41.583552187
41.583577025
41.583614387
41.583616600
41.583625062
41.583642488
41.583688462
41.583719350
41.583849837
41.583936050
41.583948700
41.583951475
41.583954513
41.583969612
41.584056325
41.584082038
41.584114412
41.584122450
41.584137450
41.584205987
41.584282200
41.584336650
41.584357650
41.584358375
41.584359550
41.584432462
41.584456962
41.584474613
41.584478537
41.584480900
41.584515362
41.584598038
41.584601163
41.584601350
41.584652963
41.584653575
41.584695125
41.584769913
41.584820800
41.584839475
41.584916500
41.584949313
41.585143063
41.585190737
41.585192700
41.585195988
41.585353887
41.585419400
41.585457650
41.585458737
41.585476425
41.585565475
41.585620175
41.585658050
41.585695550
41.585700362
41.585871438
41.585899787
41.585924488
41.585952050
41.586011138
41.586042388
41.586091188
41.586094300
41.586103212
41.586174562
41.586175475
41.586203075
41.586203150
41.586374138
41.586456100
41.586475437
41.586527688
41.586535013
41.586603025
41.586652288
41.586653187
41.586693475
41.586719288
41.586766113
41.586777000
41.586845688
41.586931650
41.586941050
41.586948275
41.587195375
41.587195812
41.587257313
41.587260237
41.587266863
41.587272363
41.587345750
41.587382575
41.587416062
41.587437487
41.587488712
41.587507438
41.587722187
41.587751913
41.587754875
41.587787025
41.587818225
41.587839262
41.587980175
41.588006163
41.588058825
41.588074113
41.588076988
41.588135450
41.588152337
41.588180525
41.588222612
41.588226638
41.588345300
41.588378825
41.588386888
41.588416650
41.588416737
41.588499912
41.588558537
41.588601262
41.588601375
41.588629412
41.588661163
41.588720100
41.588746075
41.588761900
41.588763400
41.588850725
41.588898163
41.588906612
41.588949075
41.588995875
41.589055275
41.589086513
41.589246500
41.589314075
41.589317200
41.589339663
41.589454900
41.589541213
41.589575137
41.589643538
41.589662938
41.589665213
41.589694100
41.589747987
41.589781450
41.589792162
41.589816787
41.589846375
41.589911388
41.589935788
41.590040063
41.590045650
41.590110125
41.590110737
41.590110900
41.590249700
41.590280488
41.590304987
41.590317963
41.590341337
41.590422012
41.590447625
41.590475062
41.590538050
41.590583638
41.590587812
41.590619588
41.590650725
41.590682700
41.590697350
41.590760338
41.590818187
41.590849963
41.590852162
41.590882575
41.590883387
41.590908025
41.590946888
41.591008712
41.591032125
41.591110650
41.591141450
41.591186725
41.591227675
41.591230100
41.591231050
41.591287462
41.591300425
41.591300512
41.591313525
41.591335562
41.591352100
41.591396487
41.591454513
41.591460213
41.591551325
41.591560313
41.591570125
41.591574337
41.591697438
41.591699200
41.591758175
41.591785500
41.591883625
41.591889125
41.591897362
41.591942775
41.591986900
41.592009737
41.592010275
41.592018887
41.592035375
41.592085125
41.592132638
41.592138250
41.592255025
41.592263012
41.592278587
41.592292712
41.592318375
41.592384938
41.592393638
41.592397338
41.592429525
41.592429975
41.592559550
41.592577662
41.592581112
41.592660587
41.592807787
41.592817425
41.592885763
41.593035250
41.593084500
41.593119875
41.593131950
41.593132313
41.593147650
41.593148912
41.593186825
41.593200125
41.593230013
41.593235212
41.593300937
41.593307112
41.593337213
41.593361450
41.593434712
41.593450225
41.593487000
41.593507663
41.593528450
41.593537750
41.593568575
41.593591175
41.593599838
41.593601388
41.593603125
41.593686488
41.593716525
41.593834875
41.593837912
41.593847675
41.593942525
41.594032887
41.594041662
41.594051437
41.594086662
41.594096475
41.594133550
41.594134438
41.594138038
41.594154688
41.594324725
41.594336287
41.594368463
41.594418312
41.594428825
41.594435950
41.594436100
41.594519775
41.594567138
41.594574612
41.594604987
41.594608937
41.594648075
41.594650550
41.594682825
41.594726388
41.594744575
41.594748612
41.594781512
41.594809200
41.594814013
41.594837850
41.594848200
41.594858563
41.594877887
41.594935212
41.594946388
41.594960225
41.595000912
41.595073375
41.595118975
41.595130838
41.595184663
41.595205988
41.595221387
41.595223162
41.595229862
41.595311688
41.595324338
41.595340150
41.595349550
41.595373112
41.595469100
41.595481087
41.595568587
41.595723038
41.595723400
41.595743800
41.595827662
41.595851900
41.595882550
41.595907075
41.595917125
41.595932037
41.595957338
41.595963200
41.595974213
41.595992813
41.596004038
41.596054275
41.596070875
41.596126512
41.596137363
41.596137825
41.596215625
41.596244975
41.596357387
41.596396225
41.596417100
41.596421300
41.596438537
41.596446975
41.596462800
41.596466875
41.596580450
41.596585787
41.596709225
41.596721625
41.596732362
41.596790187
41.596810963
41.596914750
41.596930288
41.596933850
41.596987900
41.596996925
41.597030862
41.597085700
41.597128213
41.597182550
41.597230625
41.597231200
41.597244250
41.597320237
41.597325162
41.597344713
41.597417350
41.597429650
41.597452062
41.597604250
41.597652737
41.597697375
41.597705625
41.597705713
41.597724800
41.597743137
41.597805487
41.597872563
41.597904087
41.597959463
41.597999300
41.598128900
41.598159025
41.598193975
41.598214287
41.598217625
41.598287412
41.598303150
41.598339813
41.598367950
41.598402363
41.598534800
41.598659925
41.598672063
41.598741750
41.598742388
41.598761837
41.598768000
41.598785412
41.598805850
41.598855562
41.598884463
41.598906225
41.598961088
41.599008387
41.599009063
41.599013150
41.599025900
41.599037725
41.599057075
41.599154950
41.599215288
41.599245487
41.599259487
41.599282825
41.599338000
41.599429175
41.599452013
41.599467588
41.599478925
41.599531713
41.599577962
41.599722700
41.599738075
41.599833962
41.599898575
41.599908975
41.599979912
41.599990713
41.600008625
41.600080425
41.600150488
41.600238637
41.600275162
41.600279825
41.600279912
41.600291875
41.600413788
41.600465675
41.600539062
41.600559162
41.600599063
41.600602775
41.600685050
41.600753588
41.600797638
41.600854687
41.600963163
41.600970475
41.601001300
41.601008025
41.601049512
41.601059775
41.601144187
41.601177763
41.601189900
41.601220387
41.601221450
41.601278625
41.601386263
41.601387063
41.601390975
41.601417138
41.601433125
41.601441675
41.601552987
41.601583787
41.601678900
41.601716913
41.601802075
41.601828075
41.601868025
41.601890838
41.601906800
41.601908500
41.601945625
41.602132525
41.602168662
41.602173538
41.602204513
41.602215487
41.602215587
41.602245362
41.602256975
41.602358788
41.602373375
41.602409188
41.602427537
41.602440413
41.602465512
41.602475700
41.602499600
41.602513237
41.602540838
41.602606650
41.602672287
41.602676300
41.602677225
41.602690950
41.602750888
41.602767625
41.602799300
41.602803087
41.602821100
41.602829500
41.602829587
41.602830300
41.602852350
41.602958562
41.602983100
41.603004500
41.603013762
41.603049263
41.603083213
41.603089100
41.603112625
41.603161163
41.603186313
41.603217400
41.603276450
41.603345650
41.603349063
41.603479425
41.603535250
41.603627600
41.603630462
41.603635050
41.603637700
41.603728962
41.603737137
41.603802687
41.603863913
41.603872413
41.603925637
41.603948025
41.603985837
41.604005362
41.604017325
41.604081450
41.604090550
41.604091788
41.604165500
41.604173463
41.604178075
41.604215275
41.604215887
41.604223925
41.604371513
41.604382350
41.604436925
41.604557562
41.604559650
41.604581563
41.604618150
41.604644275
41.604687975
41.604703050
41.604713913
41.604740350
41.604772838
41.604831787
41.604843600
41.604849575
41.604877100
41.604893537
41.604913713
41.604917288
41.604928075
41.605004075
41.605011575
41.605015687
41.605083188
41.605179125
41.605217400
41.605228850
41.605231237
41.605248975
41.605285975
41.605316513
41.605360950
41.605366762
41.605474600
41.605499650
41.605639537
41.605650675
41.605667088
41.605687762
41.605711363
41.605786975
41.605819300
41.605840825
41.605876712
41.605878938
41.605884950
41.605922550
41.605925350
41.605957862
41.606002175
41.606090237
41.606246013
41.606255200
41.606293475
41.606343538
41.606390075
41.606407563
41.606464438
41.606530038
41.606552100
41.606565875
41.606628500
41.606638800
41.606715237
41.606743638
41.606744738
41.606746087
41.606800975
41.606826363
41.606854800
41.606880688
41.606909100
41.606925725
41.606938812
41.606941013
41.607006975
41.607007675
41.607024575
41.607042988
41.607057400
41.607115225
41.607360662
41.607461112
41.607488512
41.607581487
41.607584525
41.607584600
41.607600175
41.607600263
41.607618450
41.607708050
41.607795750
41.607893175
41.607933750
41.607974950
41.607996312
41.608049525
41.608054650
41.608092550
41.608133313
41.608173163
41.608181875
41.608232375
41.608245950
41.608304200
41.608342187
41.608386800
41.608435413
41.608499962
41.608566075
41.608566500
41.608579038
41.608620763
41.608635062
41.608664575
41.608706387
41.608706475
41.608733550
41.608733650
41.608772350
41.608772438
41.608859987
41.608903987
41.609115925
41.609177587
41.609177700
41.609186237
41.609204187
41.609204350
41.609213088
41.609240550
41.609274125
41.609285500
41.609304650
41.609380612
41.609492125
41.609656487
41.609780663
41.609785625
41.609811562
41.609821875
41.609832050
41.609855250
41.609894537
41.609902263
41.609906650
41.609906962
41.609955000
41.609981950
41.610002462
41.610018625
41.610090000
41.610137313
41.610144775
41.610154100
41.610255800
41.610262687
41.610297688
41.610366337
41.610380000
41.610398150
41.610411763
41.610431963
41.610434600
41.610439850
41.610451225
41.610455837
41.610469925
41.610488387
41.610502475
41.610516137
41.610526237
41.610717850
41.610732838
41.610763750
41.610793050
41.610870437
41.610882287
41.610908262
41.610913537
41.610928038
41.610956700
41.610961650
41.610965363
41.611037563
41.611054837
41.611074962
41.611092963
41.611113463
41.611125788
41.611129775
41.611133962
41.611155175
41.611161150
41.611181900
41.611304600
41.611317000
41.611319275
41.611330200
41.611370600
41.611378712
41.611393963
41.611415437
41.611422162
41.611448387
41.611456813
41.611493100
41.611556087
41.611560838
41.611560925
41.611563925
41.611564025
41.611567362
41.611593138
41.611605650
41.611639612
41.611686113
41.611702888
41.611728350
41.611835887
41.611844325
41.611867987
41.611883138
41.611886500
41.611967500
41.612000250
41.612014837
41.612021562
41.612048888
41.612070762
41.612079212
41.612125850
41.612150600
41.612171025
41.612199313
41.612221050
41.612221850
41.612248500
41.612270962
41.612282138
41.612304012
41.612343550
41.612364138
41.612372888
41.612376075
41.612405175
41.612410113
41.612415187
41.612455525
41.612457650
41.612629388
41.612717788
41.612852838
41.612852925
41.612878225
41.612883425
41.612883788
41.612934338
41.612960738
41.612963500
41.613007850
41.613058288
41.613096838
41.613112087
41.613122100
41.613135662
41.613180613
41.613217613
41.613330525
41.613370563
41.613392613
41.613437725
41.613474425
41.613512450
41.613530950
41.613534413
41.613542387
41.613562988
41.613599462
41.613609225
41.613696912
41.613775037
41.613793388
41.613847288
41.613849275
41.613859150
41.613859263
41.613922538
41.613945350
41.613955250
41.613981000
41.613997987
41.614144225
41.614150225
41.614316888
41.614334375
41.614406925
41.614484125
41.614497425
41.614528787
41.614577025
41.614592700
41.614595313
41.614639537
41.614649288
41.614736200
41.614764913
41.614772050
41.614789250
41.614807800
41.614812950
41.614833325
41.614844312
41.614863125
41.614933812
41.614963675
41.614977050
41.615022500
41.615067950
41.615163000
41.615173488
41.615182213
41.615189750
41.615205600
41.615255825
41.615277075
41.615328475
41.615372300
41.615416175
41.615516500
41.615583250
41.615650012
41.615739750
41.615812650
41.615815825
41.615826312
41.615835500
41.615901125
41.615915462
41.616004412
41.616019362
41.616060975
41.616066900
41.616126100
41.616142475
41.616159950
41.616213300
41.616234863
41.616262713
41.616264900
41.616302463
41.616307462
41.616380038
41.616442087
41.616458375
41.616482062
41.616502062
41.616517350
41.616522550
41.616523575
41.616528112
41.616544213
41.616705362
41.616711425
41.616752875
41.616774650
41.616788350
41.616815763
41.616823737
41.616888850
41.616921200
41.616949175
41.616996550
41.617047638
41.617098325
41.617115562
41.617133463
41.617158788
41.617202713
41.617245363
41.617270975
41.617336788
41.617342912
41.617362738
41.617366050
41.617381225
41.617387962
41.617394762
41.617426025
41.617512300
41.617528662
41.617548562
41.617675537
41.617683050
41.617683963
41.617734850
41.617768912
41.617776775
41.617800525
41.617858863
41.617914675
41.617942175
41.617955225
41.617957113
41.618018000
41.618021950
41.618135288
41.618184013
41.618210775
41.618265788
41.618300250
41.618372337
41.618379463
41.618382725
41.618383175
41.618384113
41.618410162
41.618477963
41.618482562
41.618514387
41.618528975
41.618531475
41.618545700
41.618630150
41.618685275
41.618707138
41.618713350
41.618715075
41.618787637
41.618870513
41.618954813
41.618960700
41.618974913
41.619010950
41.619041112
41.619095112
41.619100112
41.619103112
41.619107675
41.619122913
41.619127087
41.619131487
41.619217625
41.619274975
41.619324787
41.619379775
41.619447638
41.619535975
41.619580750
41.619617912
41.619666475
41.619722112
41.619752887
41.619764775
41.619770500
41.619778000
41.619786463
41.619816763
41.619857512
41.619909388
41.619929450
41.619938925
41.619979788
41.620007625
41.620012600
41.620034250
41.620039287
41.620065487
41.620065575
41.620084388
41.620130500
41.620178725
41.620188263
41.620197637
41.620260313
41.620265775
41.620312900
41.620314312
41.620314413
41.620315662
41.620340825
41.620340912
41.620366512
41.620374762
41.620573050
41.620647225
41.620702700
41.620704287
41.620734375
41.620772163
41.620787525
41.620800100
41.620889050
41.620890413
41.620954725
41.620968400
41.621317450
41.621377413
41.621539762
41.621629500
41.621635525
41.621708637
41.621750100
41.621759375
41.621796713
41.621805425
41.621811175
41.621812150
41.621830600
41.621847637
41.621910500
41.621967488
41.622031187
41.622159450
41.622191063
41.622209050
41.622241213
41.622248988
41.622263925
41.622351600
41.622353262
41.622428138
41.622468213
41.622530588
41.622560900
41.622634600
41.622639825
41.622672000
41.622684363
41.622723200
41.622817875
41.622857088
41.622872863
41.622880525
41.622929900
41.622955650
41.622980750
41.623045138
41.623046313
41.623131788
41.623160125
41.623174950
41.623204163
41.623208200
41.623208625
41.623321175
41.623354775
41.623395262
41.623398088
41.623419762
41.623470075
41.623501425
41.623538563
41.623540150
41.623580262
41.623736850
41.623750988
41.623772050
41.623814112
41.623824038
41.623877337
41.623892037
41.624003188
41.624008300
41.624015912
41.624054875
41.624146737
41.624186812
41.624193138
41.624206650
41.624237863
41.624265038
41.624322775
41.624348537
41.624358900
41.624364500
41.624486938
41.624581863
41.624624262
41.624678500
41.624679425
41.624679587
41.624707163
41.624749075
41.624751338
41.624775937
41.624803662
41.624813450
41.624813538
41.624823312
41.624869662
41.624884025
41.624955425
41.624982500
41.624983937
41.624989525
41.625012787
41.625029938
41.625182175
41.625292538
41.625321513
41.625347088
41.625385475
41.625387150
41.625413875
41.625496825
41.625546625
41.625546900
41.625607425
41.625627188
41.625644150
41.625701750
41.625718975
41.625755987
41.625786738
41.625884500
41.625897188
41.625969162
41.626021737
41.626047850
41.626110287
41.626124162
41.626129087
41.626159700
41.626186425
41.626223650
41.626257200
41.626269538
41.626288612
41.626292087
41.626307713
41.626318700
41.626333300
41.626333387
41.626340638
41.626432562
41.626458425
41.626460513
41.626514150
41.626520212
41.626544725
41.626565863
41.626596575
41.626624750
41.626655038
41.626656875
41.626659100
41.626669925
41.626714475
41.626782863
41.626812550
41.626819287
41.626832775
41.626874562
41.626888450
41.626916900
41.626936712
41.626991650
41.626994450
41.627008012
41.627100187
41.627130625
41.627140313
41.627255912
41.627260212
41.627280537
41.627326262
41.627377438
41.627380288
41.627425063
41.627453262
41.627471875
41.627475275
41.627511300
41.627537775
41.627578475
41.627584588
41.627598163
41.627604300
41.627605137
41.627624450
41.627628687
41.627655887
41.627667188
41.627688375
41.627690663
41.627692475
41.627710638
41.627830762
41.627854787
41.627854875
41.627885738
41.627907237
41.627907738
41.627919425
41.627936363
41.627952488
41.627975925
41.627981300
41.627985250
41.627996538
41.628016288
41.628033950
41.628042650
41.628070975
41.628141625
41.628141700
41.628178500
41.628201500
41.628254000
41.628264775
41.628291662
41.628338713
41.628386312
41.628399088
41.628399850
41.628402025
41.628443825
41.628479175
41.628529212
41.628543550
41.628574900
41.628575287
41.628578750
41.628638575
41.628645675
41.628650600
41.628679562
41.628696150
41.628782600
41.628796188
41.628807712
41.628824237
41.628876637
41.628884425
41.628890187
41.628940600
41.628954063
41.628969975
41.629004450
41.629047163
41.629078800
41.629093325
41.629098300
41.629153075
41.629180225
41.629185600
41.629329475
41.629355575
41.629412737
41.629433263
41.629442250
41.629442637
41.629484650
41.629513950
41.629536450
41.629557312
41.629558512
41.629602600
41.629607687
41.629614275
41.629620063
41.629622375
41.629650813
41.629661687
41.629686888
41.629707813
41.629747712
41.629774387
41.629775300
41.629784800
41.629790825
41.629836213
41.629876400
41.629877000
41.629946775
41.629949300
41.629970763
41.629980050
41.630012413
41.630028475
41.630029112
41.630036275
41.630079650
41.630125850
41.630131613
41.630151013
41.630161100
41.630164513
41.630165650
41.630165787
41.630194088
41.630196125
41.630201662
41.630218038
41.630221475
41.630225413
41.630241512
41.630253338
41.630253425
41.630270150
41.630278363
41.630286600
41.630296850
41.630313050
41.630318288
41.630319738
41.630324988
41.630365450
41.630380350
41.630404062
41.630445725
41.630449537
41.630521275
41.630543625
41.630573588
41.630656425
41.630666000
41.630666100
41.630666800
41.630676362
41.630690200
41.630714813
41.630760438
41.630769025
41.630773637
41.630780763
41.630781388
41.630790862
41.630802300
41.630805000
41.630810150
41.630837950
41.630845175
41.630889737
41.630892862
41.630903588
41.630947100
41.630962387
41.630963812
41.630965387
41.630979825
41.630992125
41.631018450
41.631061962
41.631084550
41.631106487
41.631116100
41.631118550
41.631124750
41.631178562
41.631221575
41.631246488
41.631248412
41.631319613
41.631367713
41.631368063
41.631375350
41.631391625
41.631420488
41.631425800
41.631499637
41.631584000
41.631584162
41.631599775
41.631609137
41.631612612
41.631642350
41.631732513
41.631763125
41.631775675
41.631813038
41.631822138
41.631824225
41.631834437
41.631868762
41.631965788
41.632022250
41.632025825
41.632035913
41.632091400
41.632096113
41.632149062
41.632159125
41.632159237
41.632198037
41.632208700
41.632222175
41.632291413
41.632314500
41.632316225
41.632335425
41.632354475
41.632365837
41.632372975
41.632387425
41.632453887
41.632455650
41.632480513
41.632524737
41.632540963
41.632550962
41.632561338
41.632570587
41.632573800
41.632590225
41.632613163
41.632646837
41.632673913
41.632680863
41.632682275
41.632713137
41.632739413
41.632753675
41.632779225
41.632800913
41.632816187
41.632828900
41.632830075
41.632883662
41.632937850
41.632955225
41.632989725
41.633020975
41.633032437
41.633041388
41.633091738
41.633131263
41.633209725
41.633343450
41.633436262
41.633440000
41.633532813
41.633571200
41.633709862
41.633715700
41.633722062
41.633742475
41.633786687
41.633795138
41.633817325
41.633822150
41.633905662
41.633948775
41.634033825
41.634055300
41.634088800
41.634088887
41.634099350
41.634176050
41.634187725
41.634188025
41.634222325
41.634334300
41.634382700
41.634421913
41.634460150
41.634469762
41.634469850
41.634491350
41.634504875
41.634514175
41.634758138
41.634762675
41.634860287
41.634942575
41.634993000
41.634997388
41.635014863
41.635053863
41.635087375
41.635097250
41.635113012
41.635129462
41.635135750
41.635216787
41.635287325
41.635339300
41.635340638
41.635353362
41.635399575
41.635407900
41.635416763
41.635461812
41.635489675
41.635522575
41.635602675
41.635745437
41.635788537
41.635789288
41.635793950
41.635904287
41.635908225
41.635931650
41.635963000
41.635967638
41.635986837
41.635987638
41.636002138
41.636017925
41.636025438
41.636054563
41.636095488
41.636215738
41.636228175
41.636243988
41.636356125
41.636366800
41.636448250
41.636499013
41.636517113
41.636550763
41.636552400
41.636571400
41.636597337
41.636604637
41.636612537
41.636748113
41.636763088
41.636763200
41.636775800
41.636794475
41.636808325
41.636898900
41.636940950
41.636962088
41.636987887
41.637008575
41.637010487
41.637010775
41.637039137
41.637049613
41.637137800
41.637198000
41.637255088
41.637260250
41.637285575
41.637294162
41.637298612
41.637299175
41.637416937
41.637465562
41.637492513
41.637531600
41.637558625
41.637586000
41.637634775
41.637641262
41.637643550
41.637651425
41.637668838
41.637696162
41.637708213
41.637719725
41.637743650
41.637749388
41.637751737
41.637814300
41.637842763
41.637926587
41.637985775
41.638046862
41.638116788
41.638253238
41.638303975
41.638370088
41.638415800
41.638481463
41.638501787
41.638522800
41.638605687
41.638655662
41.638667950
41.638682563
41.638692863
41.638732525
41.638761637
41.638822737
41.638849175
41.638861675
41.638879825
41.638882962
41.638883450
41.638916875
41.639005238
41.639038412
41.639044738
41.639076800
41.639091100
41.639101913
41.639123037
41.639153462
41.639190363
41.639204263
41.639212638
41.639304788
41.639311812
41.639333650
41.639354450
41.639360725
41.639426988
41.639427838
41.639429675
41.639445200
41.639464600
41.639465325
41.639465413
41.639477450
41.639482313
41.639486537
41.639509963
41.639523100
41.639532550
41.639540062
41.639540463
41.639540775
41.639552675
41.639561475
41.639577625
41.639591425
41.639671550
41.639733250
41.639769350
41.639769775
41.639771237
41.639790875
41.639798975
41.639805425
41.639819925
41.639847275
41.639871488
41.639883775
41.639890625
41.639962425
41.639969413
41.639970363
41.640001550
41.640022063
41.640023662
41.640066325
41.640082300
41.640089663
41.640118400
41.640139238
41.640148338
41.640155937
41.640168037
41.640172138
41.640223250
41.640292338
41.640292650
41.640297463
41.640334800
41.640336213
41.640348788
41.640395512
41.640407663
41.640456550
41.640460450
41.640503338
41.640506900
41.640508938
41.640513950
41.640526125
41.640552113
41.640552687
41.640584500
41.640635675
41.640650425
41.640650613
41.640656400
41.640656475
41.640680487
41.640685775
41.640691575
41.640700387
41.640731200
41.640747175
41.640792225
41.640815550
41.640826400
41.640872550
41.640877137
41.640913400
41.640917188
41.640932838
41.640945375
41.640953500
41.640959487
41.640963075
41.640975350
41.640975838
41.640986637
41.640994450
41.641009887
41.641027738
41.641037800
41.641119237
41.641132162
41.641177312
41.641182475
41.641189575
41.641211750
41.641310450
41.641329875
41.641338713
41.641352075
41.641352900
41.641354437
41.641363400
41.641377863
41.641381438
41.641414750
41.641470987
41.641496125
41.641518862
41.641535512
41.641548600
41.641561175
41.641563738
41.641563862
41.641563975
41.641602700
41.641663513
41.641665088
41.641673162
41.641699213
41.641700325
41.641791125
41.641812388
41.641813600
41.641896888
41.641900200
41.641901012
41.641936487
41.641936575
41.641949850
41.641955837
41.641959675
41.641997400
41.642054237
41.642064662
41.642080863
41.642180913
41.642188625
41.642191788
41.642197262
41.642205800
41.642211275
41.642223038
41.642244287
41.642267762
41.642271100
41.642271212
41.642281963
41.642292588
41.642312375
41.642342475
41.642375900
41.642386387
41.642423750
41.642425712
41.642446713
41.642449287
41.642450862
41.642468175
41.642469562
41.642483375
41.642526950
41.642549525
41.642565150
41.642613025
41.642649550
41.642675775
41.642724425
41.642750113
41.642772712
41.642782987
41.642786788
41.642839237
41.642847325
41.642910312
41.642934475
41.642974763
41.643010775
41.643010862
41.643015562
41.643026138
41.643092438
41.643102925
41.643103375
41.643135100
41.643187512
41.643242750
41.643326450
41.643336225
41.643344450
41.643365188
41.643378225
41.643385400
41.643424563
41.643451700
41.643484325
41.643563625
41.643614662
41.643631812
41.643632175
41.643649663
41.643654338
41.643655088
41.643667788
41.643687312
41.643697150
41.643723712
41.643735763
41.643781887
41.643786062
41.643870700
41.643875087
41.643909487
41.644005350
41.644014325
41.644089313
41.644117962
41.644136487
41.644148687
41.644175625
41.644214925
41.644249750
41.644252250
41.644259437
41.644454925
41.644457525
41.644475587
41.644487238
41.644533975
41.644552987
41.644696538
41.644700488
41.644709437
41.644831737
41.644832425
41.644912650
41.644940975
41.644957938
41.644970587
41.645000612
41.645013550
41.645040313
41.645048813
41.645048900
41.645053737
41.645110862
41.645146338
41.645238425
41.645240325
41.645298850
41.645355888
41.645379263
41.645412525
41.645438863
41.645441388
41.645469825
41.645469925
41.645481338
41.645492475
41.645537287
41.645562400
41.645579938
41.645589425
41.645698362
41.645761988
41.645777962
41.645964113
41.646034413
41.646050825
41.646094863
41.646162975
41.646214300
41.646225100
41.646255162
41.646257762
41.646325488
41.646332962
41.646341350
41.646419737
41.646448587
41.646469525
41.646534237
41.646613913
41.646653100
41.646698425
41.646744562
41.646759588
41.646802687
41.646805462
41.646839575
41.646886125
41.646887638
41.646990837
41.647049175
41.647207900
41.647254050
41.647264950
41.647277350
41.647304113
41.647311600
41.647341475
41.647341925
41.647384987
41.647401925
41.647412350
41.647450350
41.647458163
41.647458288
41.647488237
41.647493213
41.647536550
41.647613863
41.647640112
41.647642300
41.647662287
41.647674150
41.647697700
41.647705550
41.647743325
41.647797125
41.647805800
41.647822613
41.647891550
41.647970888
41.647971000
41.648023188
41.648121287
41.648193050
41.648193212
41.648194637
41.648220350
41.648292512
41.648392812
41.648497225
41.648653688
41.648704075
41.648724337
41.648800988
41.648847750
41.648896513
41.648896850
41.648904913
41.648910937
41.649005888
41.649023375
41.649066987
41.649195575
41.649264813
41.649298425
41.649367037
41.649384975
41.649413512
41.649426312
41.649433137
41.649439325
41.649449313
41.649511975
41.649553013
41.649588712
41.649599675
41.649647087
41.649649875
41.649684462
41.649861913
41.649952925
41.649971312
41.649993625
41.650145125
41.650150725
41.650224675
41.650258437
41.650283250
41.650320950
41.650342038
41.650346425
41.650431463
41.650462550
41.650525925
41.650561750
41.650618212
41.650655950
41.650744600
41.650826900
41.650842575
41.650871625
41.650953413
41.650965600
41.651016338
41.651079987
41.651117662
41.651235675
41.651296825
41.651337525
41.651341862
41.651360262
41.651362075
41.651388363
41.651389387
41.651407025
41.651439500
41.651464900
41.651484512
41.651583600
41.651609300
41.651737037
41.651820263
41.651830088
41.651846700
41.651913925
41.651917300
41.651944050
41.651951062
41.651984975
41.652036875
41.652052800
41.652127763
41.652160913
41.652239100
41.652246175
41.652298937
41.652338038
41.652382362
41.652476200
41.652484988
41.652494375
41.652516525
41.652529775
41.652536238
41.652544600
41.652619737
41.652700788
41.652727863
41.652733775
41.652764437
41.652798287
41.652798938
41.652932812
41.652944062
41.652945162
41.652947725
41.653051325
41.653062075
41.653078163
41.653093613
41.653241800
41.653385337
41.653452025
41.653474037
41.653491600
41.653529700
41.653533025
41.653561162
41.653564025
41.653627712
41.653647650
41.653718138
41.653818350
41.653855525
41.653983188
41.654022762
41.654042688
41.654114187
41.654245475
41.654250875
41.654334787
41.654473275
41.654588287
41.654630588
41.654713663
41.654718150
41.654760300
41.654809600
41.654818350
41.654834237
41.654873650
41.654885625
41.654894525
41.655021650
41.655184312
41.655192725
41.655324950
41.655333138
41.655480987
41.655498550
41.655515913
41.655570037
41.655595437
41.655629225
41.655690912
41.655866137
41.655890437
41.655978075
41.655989350
41.656004200
41.656088088
41.656161100
41.656173700
41.656393075
41.656450038
41.656468213
41.656496625
41.656504000
41.656562763
41.656567200
41.656605850
41.656613325
41.656619613
41.656630062
41.656663950
41.656666650
41.656676725
41.656711438
41.656735625
41.656759863
41.656776400
41.656826850
41.656838013
41.656870025
41.657007738
41.657014037
41.657043700
41.657066787
41.657071725
41.657139775
41.657152688
41.657169962
41.657234725
41.657234850
41.657260138
41.657260225
41.657293475
41.657432000
41.657446875
41.657493075
41.657496150
41.657499525
41.657500087
41.657566150
41.657578375
41.657614575
41.657617050
41.657649963
41.657684350
41.657688163
41.657713625
41.657717037
41.657735100
41.657757900
41.657790113
41.657808400
41.657818513
41.657825962
41.657838350
41.657853338
41.657873937
41.658003875
41.658036237
41.658118088
41.658122238
41.658136038
41.658158900
41.658200125
41.658203237
41.658228587
41.658297450
41.658313400
41.658401175
41.658402050
41.658436712
41.658498850
41.658576063
41.658638313
41.658678987
41.658753438
41.658801537
41.658877625
41.658907150
41.659016175
41.659055150
41.659097237
41.659133675
41.659171650
41.659188125
41.659202638
41.659224962
41.659239163
41.659240612
41.659288663
41.659327963
41.659328075
41.659351738
41.659414537
41.659429475
41.659486275
41.659518125
41.659520962
41.659566375
41.659600138
41.659614987
41.659617137
41.659705763
41.659711750
41.659816787
41.659827787
41.659887862
41.659894712
41.659949375
41.659980737
41.660077663
41.660108837
41.660121737
41.660208338
41.660239313
41.660259063
41.660263775
41.660284938
41.660380113
41.660416800
41.660569650
41.660575212
41.660577813
41.660605700
41.660620475
41.660720225
41.660730687
41.660752825
41.660771662
41.660790200
41.660799500
41.660825938
41.660853137
41.660908662
41.660909850
41.660937438
41.661118837
41.661145800
41.661219225
41.661284487
41.661293437
41.661303487
41.661303575
41.661490437
41.661494550
41.661495100
41.661556737
41.661617700
41.661620350
41.661655975
41.661731175
41.661798300
41.661799487
41.661840863
41.661988212
41.662136400
41.662174850
41.662229950
41.662271113
41.662294237
41.662335300
41.662345737
41.662488775
41.662571013
41.662646288
41.662646375
41.662646450
41.662716025
41.662731612
41.662766162
41.662770837
41.662772188
41.662865512
41.662877288
41.662953700
41.662966213
41.662974738
41.663007275
41.663060087
41.663066013
41.663094550
41.663188700
41.663273938
41.663277800
41.663310262
41.663312575
41.663316975
41.663348337
41.663368263
41.663400137
41.663440825
41.663466600
41.663487113
41.663520000
41.663589737
41.663636750
41.663640375
41.663668550
41.663706738
41.663723338
41.663738313
41.663769850
41.663798513
41.663867825
41.663966112
41.664006163
41.664006250
41.664056250
41.664078675
41.664099750
41.664263912
41.664370800
41.664402587
41.664447825
41.664521550
41.664548950
41.664561050
41.664691512
41.664733700
41.664739050
41.664743212
41.664766975
41.664798662
41.664853087
41.664949425
41.664966975
41.665053850
41.665134425
41.665155863
41.665192850
41.665200275
41.665273863
41.665295237
41.665297737
41.665304125
41.665319200
41.665467412
41.665552300
41.665629275
41.665669700
41.665674150
41.665739225
41.665739362
41.665759175
41.665767413
41.665782363
41.665787687
41.665787775
41.665827675
41.665858950
41.665911900
41.665979013
41.666025600
41.666034875
41.666063487
41.666169262
41.666169512
41.666250900
41.666378188
41.666399488
41.666457137
41.666500963
41.666511888
41.666608800
41.666717500
41.666727663
41.666735338
41.666737162
41.666763925
41.666791088
41.666791262
41.666815950
41.666819375
41.666828050
41.666831200
41.666840300
41.666840413
41.666872762
41.666887625
41.666890262
41.666918712
41.666940612
41.666943362
41.666947787
41.666993588
41.667003513
41.667043437
41.667079112
41.667086475
41.667268825
41.667426175
41.667456087
41.667507538
41.667525925
41.667572562
41.667584075
41.667610237
41.667611250
41.667695425
41.667774937
41.667841750
41.667864788
41.667880050
41.667933825
41.667976475
41.667976563
41.667977812
41.668030000
41.668105000
41.668108913
41.668113225
41.668216638
41.668241400
41.668262950
41.668263063
41.668281312
41.668313512
41.668313875
41.668314100
41.668343625
41.668377600
41.668407325
41.668456275
41.668456550
41.668472663
41.668490475
41.668548300
41.668559575
41.668694063
41.668741762
41.668786213
41.668790237
41.668853925
41.668970663
41.668993750
41.669076238
41.669140488
41.669160213
41.669184700
41.669245950
41.669246425
41.669250700
41.669275187
41.669300600
41.669441337
41.669445625
41.669497000
41.669503550
41.669578538
41.669627338
41.669655100
41.669655175
41.669655588
41.669678350
41.669678637
41.669787363
41.669843125
41.669878813
41.669894238
41.669926925
41.669933600
41.670001925
41.670051337
41.670080138
41.670195900
41.670232975
41.670233063
41.670251288
41.670282200
41.670300113
41.670305550
41.670316725
41.670422638
41.670436150
41.670454138
41.670495325
41.670632938
41.670723813
41.670726288
41.670737800
41.670794075
41.670796413
41.670830262
41.670838262
41.670896825
41.670967238
41.670968650
41.671091950
41.671113650
41.671115250
41.671130887
41.671138575
41.671149238
41.671218412
41.671242325
41.671310900
41.671349513
41.671357237
41.671408687
41.671443737
41.671454612
41.671455275
41.671522712
41.671625562
41.671644025
41.671653875
41.671655612
41.671667412
41.671680563
41.671769238
41.671810250
41.671838600
41.671839475
41.671873575
41.672183425
41.672183600
41.672207375
41.672248137
41.672285600
41.672347837
41.672376325
41.672479400
41.672573350
41.672651575
41.672675887
41.672704700
41.672713212
41.672750812
41.672821163
41.672848950
41.672873387
41.672986350
41.672998625
41.673004000
41.673071550
41.673108925
41.673141475
41.673402900
41.673559550
41.673559938
41.673560663
41.673638188
41.673650775
41.673791750
41.673810088
41.674000300
41.674003412
41.674037863
41.674055413
41.674070750
41.674143200
41.674220037
41.674220125
41.674237975
41.674264063
41.674309300
41.674349425
41.674459388
41.674489112
41.674490312
41.674492663
41.674511538
41.674563025
41.674589412
41.674701925
41.674715050
41.674771775
41.674782112
41.674800613
41.674889187
41.674957087
41.675073625
41.675203975
41.675301325
41.675301463
41.675334075
41.675371250
41.675478300
41.675507637
41.675510712
41.675524287
41.675540500
41.675616550
41.675663812
41.675675650
41.675747612
41.675751637
41.675791425
41.675832562
41.675879525
41.675923162
41.676008550
41.676040712
41.676074275
41.676083125
41.676093763
41.676107375
41.676133600
41.676287487
41.676307362
41.676310450
41.676332962
41.676435000
41.676490913
41.676648725
41.676690538
41.676717725
41.676870962
41.676903625
41.676911175
41.676962900
41.677002000
41.677109500
41.677144363
41.677159350
41.677159688
41.677298988
41.677304300
41.677380562
41.677402788
41.677512025
41.677621825
41.677687600
41.677719412
41.677752863
41.677774275
41.677811950
41.677990100
41.678069988
41.678074638
41.678221138
41.678294388
41.678294525
41.678299313
41.678450387
41.678602925
41.678632975
41.678642362
41.678651800
41.678654137
41.678699587
41.678710300
41.678742850
41.678771488
41.678771588
41.679079175
41.679342238
41.679347312
41.679455450
41.679501462
41.679501550
41.679529275
41.679662187
41.679796137
41.679847500
41.680028988
41.680040725
41.680043787
41.680053337
41.680068400
41.680096212
41.680126863
41.680223425
41.680255075
41.680280313
41.680287000
41.680337763
41.680398375
41.680457588
41.680461163
41.680461350
41.680508663
41.680510787
41.680511625
41.680549150
41.680577600
41.680586650
41.680704488
41.680727213
41.680733862
41.680741075
41.680793788
41.680810775
41.680962275
41.680976600
41.680984225
41.680985750
41.680993400
41.681081675
41.681111012
41.681128725
41.681136088
41.681155662
41.681190775
41.681289150
41.681365525
41.681458050
41.681458312
41.681501213
41.681528200
41.681571450
41.681635888
41.681684012
41.681797413
41.681842000
41.681897163
41.681900850
41.681900950
41.681933775
41.681933875
41.681936687
41.681958175
41.682017237
41.682054925
41.682055625
41.682104175
41.682135888
41.682169837
41.682172075
41.682190025
41.682245775
41.682249050
41.682268937
41.682289925
41.682304462
41.682387662
41.682414837
41.682441325
41.682445988
41.682528588
41.682532500
41.682535325
41.682633650
41.682639413
41.682673225
41.682717000
41.682852025
41.682886425
41.683012575
41.683016125
41.683042550
41.683043613
41.683188525
41.683195350
41.683200500
41.683217812
41.683217900
41.683263412
41.683266813
41.683288912
41.683325012
41.683422125
41.683422212
41.683434512
41.683449063
41.683682713
41.683857075
41.683895950
41.683918838
41.684006037
41.684010712
41.684010812
41.684022662
41.684087412
41.684135250
41.684167563
41.684197550
41.684226800
41.684243663
41.684252100
41.684329650
41.684401788
41.684444875
41.684475013
41.684476287
41.684489863
41.684511650
41.684513563
41.684525175
41.684570063
41.684578900
41.684609913
41.684614225
41.684623188
41.684662762
41.684703775
41.684708775
41.684756875
41.684946675
41.684951488
41.684957938
41.685013187
41.685022850
41.685096638
41.685109262
41.685136100
41.685185737
41.685203687
41.685228063
41.685230900
41.685273850
41.685314575
41.685351113
41.685363000
41.685372925
41.685397313
41.685482712
41.685542512
41.685673875
41.685797288
41.685842450
41.685979063
41.686090263
41.686124700
41.686189250
41.686296437
41.686322563
41.686335275
41.686390338
41.686406150
41.686409175
41.686431550
41.686511213
41.686539800
41.686545088
41.686611325
41.686746075
41.686750688
41.686835638
41.686932500
41.686944800
41.686974500
41.686989737
41.687001125
41.687038212
41.687038525
41.687229950
41.687246175
41.687360512
41.687390462
41.687404875
41.687426337
41.687435462
41.687456550
41.687492038
41.687513862
41.687513938
41.687600362
41.687617313
41.687628275
41.687683087
41.687877337
41.687965925
41.687987850
41.688039588
41.688064913
41.688093775
41.688101813
41.688189200
41.688289013
41.688339912
41.688379088
41.688435113
41.688435713
41.688443288
41.688540025
41.688541437
41.688621013
41.688638137
41.688736013
41.688741450
41.688751950
41.688788237
41.688804475
41.688835200
41.688856700
41.688900400
41.688935437
41.688936838
41.688939950
41.688945050
41.688976050
41.689169138
41.689196700
41.689244000
41.689268925
41.689270513
41.689318738
41.689456550
41.689514375
41.689600037
41.689631388
41.689764688
41.689790813
41.689814950
41.689994075
41.690130612
41.690137125
41.690284988
41.690330175
41.690358775
41.690380750
41.690383325
41.690429650
41.690513663
41.690549338
41.690708513
41.690717150
41.690762437
41.690765588
41.690779263
41.690814525
41.690952088
41.690987388
41.691002775
41.691026000
41.691053500
41.691071163
41.691076575
41.691108475
41.691126625
41.691126700
41.691225850
41.691320400
41.691344263
41.691399788
41.691464750
41.691465937
41.691483225
41.691496825
41.691560512
41.691655200
41.691655488
41.691808688
41.691863338
41.691907163
41.691949075
41.692066813
41.692202538
41.692252637
41.692275900
41.692324950
41.692331262
41.692341775
41.692347100
41.692352400
41.692440250
41.692515263
41.692517975
41.692521388
41.692704100
41.692753037
41.692798637
41.692807737
41.692815213
41.692890013
41.692957125
41.692966187
41.692973875
41.692979263
41.692995837
41.692997938
41.693001100
41.693050888
41.693231987
41.693449750
41.693482862
41.693515825
41.693519137
41.693521625
41.693539175
41.693542125
41.693547825
41.693548175
41.693587863
41.693589775
41.693682300
41.693719737
41.693720700
41.693726725
41.693732025
41.693770325
41.693803362
41.693835500
41.693906613
41.693911787
41.693999450
41.694003663
41.694027013
41.694035787
41.694105087
41.694114212
41.694115725
41.694209413
41.694211500
41.694277800
41.694345375
41.694352300
41.694379975
41.694409963
41.694413625
41.694549438
41.694584238
41.694609963
41.694683963
41.694742263
41.694745950
41.694760987
41.694781312
41.694842475
41.695032525
41.695061125
41.695189287
41.695191112
41.695194638
41.695330187
41.695360400
41.695374788
41.695385525
41.695396425
41.695439212
41.695492663
41.695506400
41.695514112
41.695538175
41.695564975
41.695725837
41.695754988
41.695800887
41.695828750
41.695831350
41.696022537
41.696023400
41.696112150
41.696148663
41.696149437
41.696153350
41.696171863
41.696191950
41.696280725
41.696362837
41.696480400
41.696482025
41.696489750
41.696537863
41.696554863
41.696555012
41.696577650
41.696578975
41.696717275
41.696766588
41.696792500
41.696799700
41.696846937
41.696883488
41.696923412
41.696964150
41.696986250
41.697043638
41.697092425
41.697141137
41.697206788
41.697259262
41.697268050
41.697327012
41.697379075
41.697530250
41.697549512
41.697605050
41.697621575
41.697640163
41.697677050
41.697705450
41.697706262
41.697773838
41.697801537
41.697936225
41.697996500
41.697996588
41.698007375
41.698028163
41.698049488
41.698057062
41.698114037
41.698115712
41.698115800
41.698174962
41.698276775
41.698290138
41.698296525
41.698313450
41.698323050
41.698415588
41.698453712
41.698580750
41.698598137
41.698612813
41.698612900
41.698623287
41.698652413
41.698715937
41.698736838
41.698740850
41.698751525
41.698862887
41.698886012
41.698940337
41.698962988
41.699010125
41.699077563
41.699124963
41.699235950
41.699248300
41.699262250
41.699351650
41.699354675
41.699370837
41.699378625
41.699391200
41.699412475
41.699416687
41.699498562
41.699516112
41.699661850
41.699851800
41.699923800
41.699927450
41.700189000
41.700228000
41.700357137
41.700464412
41.700480200
41.700481887
41.700504788
41.700520887
41.700521088
41.700590875
41.700671825
41.700726588
41.700767125
41.700783812
41.700784950
41.700807987
41.700836763
41.700840600
41.700846175
41.700881500
41.700892012
41.700952288
41.700959637
41.700982200
41.700996350
41.700998912
41.701035625
41.701100325
41.701119000
41.701148813
41.701211038
41.701247475
41.701321237
41.701379525
41.701457975
41.701470775
41.701485213
41.701559813
41.701565825
41.701609338
41.701619837
41.701669163
41.701687513
41.701769625
41.701792588
41.701807313
41.701843950
41.701913713
41.701918537
41.701925288
41.701994450
41.702118238
41.702140675
41.702253738
41.702264700
41.702330987
41.702342038
41.702439037
41.702439300
41.702442062
41.702483313
41.702484863
41.702521137
41.702530350
41.702572713
41.702624400
41.702703150
41.702709938
41.702760225
41.702773775
41.702828137
41.702862637
41.702947375
41.702955750
41.703024700
41.703081800
41.703087412
41.703125775
41.703190500
41.703230512
41.703233025
41.703233425
41.703238700
41.703470350
41.703525100
41.703568650
41.703668075
41.703673700
41.703771588
41.703846287
41.703898137
41.704133263
41.704154037
41.704181575
41.704207100
41.704212787
41.704287675
41.704294088
41.704383413
41.704497850
41.704501400
41.704507825
41.704518413
41.704518488
41.704574625
41.704591812
41.704741812
41.704947238
41.704954050
41.704988725
41.704997938
41.705231637
41.705292150
41.705343312
41.705343400
41.705412325
41.705472075
41.705475050
41.705486050
41.705516287
41.705525913
41.705570200
41.705571762
41.705589175
41.705629875
41.705656425
41.705749013
41.705778788
41.705803563
41.705818450
41.705821000
41.705898850
41.705962537
41.705969737
41.705973263
41.705979238
41.706060300
41.706068550
41.706160213
41.706174150
41.706183987
41.706226350
41.706318225
41.706500388
41.706559475
41.706584000
41.706603450
41.706609575
41.706646825
41.706670913
41.706729063
41.706996438
41.707144638
41.707149888
41.707196250
41.707264663
41.707315763
41.707317175
41.707600250
41.707718350
41.707732375
41.707799262
41.707888838
41.707937587
41.707983275
41.708003325
41.708022013
41.708047375
41.708083775
41.708196975
41.708294313
41.708333438
41.708376737
41.708386200
41.708404888
41.708405062
41.708413050
41.708420450
41.708427738
41.708474500
41.708661725
41.708710600
41.708717613
41.708749425
41.708788863
41.708811150
41.708811238
41.708813775
41.708868675
41.708923463
41.708980725
41.709037112
41.709136425
41.709140613
41.709239037
41.709273237
41.709280375
41.709408012
41.709431638
41.709455575
41.709473637
41.709500200
41.709521350
41.709573588
41.709618750
41.709623613
41.709631850
41.709681475
41.709838363
41.709849588
41.709862513
41.709949862
41.709961712
41.709999025
41.710029500
41.710053000
41.710096075
41.710353900
41.710354712
41.710363300
41.710410975
41.710420200
41.710508075
41.710520250
41.710565637
41.710569087
41.710599900
41.710604913
41.710605450
41.710629713
41.710632987
41.710842825
41.711065588
41.711220400
41.711281138
41.711281838
41.711287975
41.711318025
41.711367750
41.711409338
41.711427700
41.711448725
41.711510262
41.711510350
41.711517000
41.711628750
41.711675100
41.711684025
41.711734238
41.711980313
41.711991525
41.712011588
41.712041163
41.712059025
41.712075287
41.712145263
41.712244100
41.712327362
41.712436887
41.712517275
41.712645237
41.712705488
41.712749037
41.712761312
41.712770812
41.712869312
41.712921087
41.712978175
41.713073425
41.713133363
41.713250600
41.713286338
41.713290375
41.713290475
41.713346863
41.713360900
41.713394100
41.713398625
41.713461875
41.713512200
41.713515875
41.713581512
41.713584900
41.713590362
41.713594775
41.713613425
41.713638938
41.713715437
41.713734350
41.713782638
41.713907900
41.713922750
41.713924750
41.713925525
41.713931888
41.714008163
41.714019112
41.714031537
41.714118575
41.714127488
41.714157187
41.714179850
41.714190563
41.714203912
41.714204000
41.714337288
41.714365812
41.714385000
41.714618913
41.714648563
41.714653537
41.714736862
41.714756487
41.714835312
41.714853412
41.714860337
41.714870125
41.714923388
41.714996850
41.715048375
41.715228875
41.715290712
41.715300350
41.715322575
41.715328013
41.715366538
41.715373925
41.715405825
41.715435400
41.715438725
41.715473037
41.715498675
41.715527388
41.715553275
41.715567312
41.715594088
41.715604600
41.715680463
41.715785563
41.715901688
41.715913362
41.716002612
41.716010725
41.716056362
41.716185813
41.716244588
41.716254738
41.716357575
41.716374788
41.716591562
41.716637863
41.716644775
41.716687200
41.716717600
41.716824288
41.717010475
41.717071650
41.717073062
41.717165575
41.717165913
41.717168700
41.717182763
41.717273450
41.717295112
41.717381600
41.717389750
41.717433100
41.717434113
41.717466200
41.717466337
41.717473975
41.717499150
41.717523937
41.717533762
41.717540963
41.717546263
41.717557575
41.717569525
41.717618975
41.717647725
41.717668487
41.717713075
41.717836213
41.717844275
41.717865250
41.717887750
41.717910362
41.718031150
41.718050463
41.718153225
41.718201787
41.718251925
41.718286200
41.718298850
41.718321512
41.718339450
41.718481688
41.718514025
41.718612587
41.718634450
41.718636463
41.718670712
41.718670875
41.718713538
41.718722750
41.718785175
41.718786775
41.718819663
41.718900975
41.719000687
41.719096687
41.719504837
41.719505275
41.719624287
41.719656738
41.719723288
41.719744138
41.719750013
41.719750150
41.719806062
41.719807875
41.719969050
41.720050400
41.720205237
41.720262238
41.720285850
41.720319975
41.720348975
41.720351250
41.720364975
41.720369850
41.720439762
41.720482075
41.720483038
41.720485612
41.720491813
41.720550275
41.720552725
41.720573675
41.720579700
41.720599562
41.720640825
41.720641388
41.720647600
41.720654450
41.720659075
41.720668538
41.720669437
41.720674587
41.720712613
41.720725487
41.720727100
41.720756625
41.720772838
41.720886263
41.720950112
41.720973587
41.720990825
41.721020450
41.721121650
41.721216988
41.721257163
41.721269462
41.721284450
41.721298950
41.721303350
41.721333513
41.721395313
41.721421325
41.721447187
41.721509713
41.721521975
41.721535688
41.721549375
41.721558237
41.721562537
41.721585838
41.721612787
41.721634650
41.721708963
41.721709050
41.721709150
41.721745713
41.721811413
41.721825888
41.721826212
41.721826775
41.721849687
41.721893425
41.721910225
41.721918125
41.722007637
41.722062075
41.722093075
41.722145262
41.722158538
41.722179387
41.722197800
41.722295612
41.722316850
41.722389525
41.722430200
41.722441663
41.722454863
41.722551025
41.722599962
41.722616237
41.722651600
41.722701500
41.722712888
41.722748037
41.722754812
41.722796637
41.722816300
41.722872888
41.722906212
41.722906513
41.722941863
41.723039400
41.723119438
41.723197450
41.723242875
41.723319688
41.723368538
41.723446575
41.723512250
41.723537500
41.723587462
41.723616400
41.723616562
41.723668037
41.723729812
41.723737988
41.723743175
41.723753225
41.723813062
41.723888050
41.723898700
41.723935037
41.723974050
41.723987538
41.724043925
41.724044175
41.724063788
41.724067987
41.724174800
41.724206237
41.724209438
41.724213925
41.724239662
41.724362912
41.724433150
41.724464450
41.724495088
41.724562975
41.724572200
41.724702100
41.724719250
41.724719337
41.724782175
41.724803050
41.724922638
41.724935775
41.724948450
41.724955225
41.724964363
41.724983475
41.724996088
41.725023075
41.725029975
41.725088150
41.725170762
41.725250938
41.725256812
41.725278362
41.725465875
41.725467288
41.725471300
41.725511662
41.725519825
41.725548188
41.725573625
41.725602612
41.725606912
41.725623887
41.725706688
41.725763038
41.725793063
41.725860600
41.725878513
41.725921000
41.726018137
41.726019263
41.726055000
41.726055400
41.726163900
41.726240825
41.726332363
41.726376125
41.726386900
41.726394912
41.726395000
41.726413063
41.726472212
41.726511325
41.726526613
41.726535650
41.726567213
41.726623537
41.726699975
41.726707088
41.726738950
41.726778200
41.726790462
41.726804137
41.726825238
41.726898338
41.726907500
41.726944987
41.726962675
41.727003600
41.727007237
41.727013662
41.727037262
41.727049988
41.727050500
41.727057262
41.727058763
41.727077712
41.727153875
41.727155450
41.727186512
41.727250162
41.727326912
41.727353788
41.727354350
41.727354537
41.727364325
41.727443863
41.727520662
41.727520750
41.727571512
41.727582675
41.727623175
41.727671763
41.727685913
41.727747613
41.727755337
41.727758888
41.727770187
41.727773537
41.727876213
41.727887350
41.727897450
41.727912150
41.728008362
41.728059550
41.728138675
41.728285425
41.728406875
41.728468263
41.728512475
41.728524237
41.728536838
41.728558025
41.728558125
41.728591175
41.728594300
41.728605612
41.728651800
41.728661775
41.728694238
41.728726275
41.728807875
41.728861462
41.728868400
41.728942788
41.728979888
41.729008850
41.729032500
41.729090875
41.729200562
41.729215887
41.729261100
41.729324963
41.729377050
41.729397263
41.729538675
41.729610400
41.729647925
41.729745800
41.729803700
41.729824038
41.729889187
41.729925750
41.729935950
41.729940750
41.729942750
41.730091075
41.730197512
41.730247613
41.730259338
41.730282800
41.730404337
41.730594625
41.730603788
41.730689338
41.730744300
41.730749325
41.730827725
41.730828050
41.730862987
41.730917175
41.730949300
41.730953900
41.730959650
41.730967462
41.730979563
41.731013813
41.731129512
41.731142588
41.731171100
41.731175538
41.731190425
41.731247713
41.731262175
41.731271325
41.731283750
41.731298037
41.731326300
41.731371762
41.731422850
41.731422950
41.731436612
41.731466862
41.731533212
41.731566763
41.731676638
41.731692712
41.731718300
41.731840388
41.731856188
41.731902650
41.731916238
41.731963300
41.732041950
41.732046213
41.732098788
41.732118238
41.732169550
41.732183863
41.732184012
41.732210387
41.732231537
41.732278200
41.732303862
41.732304075
41.732401688
41.732487225
41.732494137
41.732552187
41.732556375
41.732574212
41.732638400
41.732743575
41.732756513
41.732786175
41.732861525
41.732909725
41.732959475
41.732998225
41.733030275
41.733032612
41.733064875
41.733084037
41.733085438
41.733094525
41.733100525
41.733169887
41.733240313
41.733379588
41.733389650
41.733540263
41.733597213
41.733659987
41.733660250
41.733667750
41.733692375
41.733732425
41.733743412
41.733771637
41.733772712
41.733844062
41.733860912
41.733866038
41.733908613
41.733927513
41.733954600
41.734021662
41.734059313
41.734104538
41.734129125
41.734148813
41.734203500
41.734254312
41.734335137
41.734456300
41.734537800
41.734560650
41.734560737
41.734619937
41.734630888
41.734690763
41.734751888
41.734785837
41.734804813
41.734926225
41.734933725
41.734988988
41.735011237
41.735098312
41.735125350
41.735220338
41.735229150
41.735243950
41.735259212
41.735290225
41.735294862
41.735322962
41.735351925
41.735409662
41.735444313
41.735453163
41.735462525
41.735462725
41.735489150
41.735499000
41.735530250
41.735617613
41.735636912
41.735700725
41.735748937
41.735877400
41.735889763
41.735892288
41.735907650
41.736007775
41.736013163
41.736044600
41.736067075
41.736075075
41.736145100
41.736159638
41.736171975
41.736219787
41.736345025
41.736349813
41.736392600
41.736411075
41.736427475
41.736449087
41.736468575
41.736489713
41.736496000
41.736521450
41.736536025
41.736585637
41.736652075
41.736668962
41.736773300
41.736777300
41.736785887
41.736886187
41.736909262
41.736996950
41.737050400
41.737052988
41.737113075
41.737183575
41.737221162
41.737271425
41.737459900
41.737474263
41.737491900
41.737570100
41.737575750
41.737584075
41.737603763
41.737605563
41.737622812
41.737719013
41.737761287
41.737818950
41.737910275
41.737913412
41.737983850
41.737991625
41.738033563
41.738106688
41.738137638
41.738227400
41.738227850
41.738255612
41.738289650
41.738327363
41.738438875
41.738441737
41.738477688
41.738492812
41.738507588
41.738513088
41.738591738
41.738598412
41.738626675
41.738666612
41.738679887
41.738687212
41.738756387
41.738859675
41.738884625
41.738994775
41.739065450
41.739068900
41.739099237
41.739153475
41.739174700
41.739189925
41.739285338
41.739467900
41.739486925
41.739543162
41.739559513
41.739568100
41.739634525
41.739697763
41.739701238
41.739755675
41.739788875
41.739790963
41.740041512
41.740128338
41.740162025
41.740186075
41.740275650
41.740277912
41.740384562
41.740402750
41.740440613
41.740441950
41.740454738
41.740456313
41.740503913
41.740541013
41.740593425
41.740616950
41.740619350
41.740713100
41.740742537
41.740750450
41.740792437
41.740794925
41.740802387
41.740802688
41.740907388
41.741042038
41.741081538
41.741184275
41.741224387
41.741224500
41.741224800
41.741241538
41.741283550
41.741290375
41.741298700
41.741378688
41.741419400
41.741420263
41.741453812
41.741459200
41.741505362
41.741562225
41.741562313
41.741565150
41.741603850
41.741611388
41.741629050
41.741741438
41.741748737
41.741853013
41.741855850
41.741877563
41.741983062
41.741993087
41.742065612
41.742116550
41.742132238
41.742198288
41.742203862
41.742219437
41.742312075
41.742322087
41.742427250
41.742502888
41.742528450
41.742558137
41.742575425
41.742631463
41.742678138
41.742712900
41.742714825
41.742738538
41.742795012
41.742803650
41.742842563
41.742879188
41.742895825
41.742959937
41.742981950
41.743062313
41.743178725
41.743180525
41.743258238
41.743511775
41.743597913
41.743686075
41.743724437
41.743726987
41.743731238
41.743746150
41.743788137
41.743810050
41.744020800
41.744073400
41.744122637
41.744304775
41.744325063
41.744325938
41.744353375
41.744361525
41.744361625
41.744484337
41.744554562
41.744561750
41.744583975
41.744615512
41.744658125
41.744671250
41.744705362
41.744710862
41.744727363
41.744745500
41.744749325
41.744828412
41.744855025
41.744878025
41.744922288
41.744948313
41.744967775
41.745007337
41.745055925
41.745145288
41.745245262
41.745255700
41.745283163
41.745351613
41.745423137
41.745423525
41.745447975
41.745548113
41.745576700
41.745583063
41.745669350
41.745722025
41.745734537
41.745795413
41.745870775
41.746023188
41.746047250
41.746068550
41.746088825
41.746242112
41.746242413
41.746303800
41.746310950
41.746328300
41.746414675
41.746417212
41.746468325
41.746539863
41.746540012
41.746563812
41.746657762
41.746720113
41.746725488
41.746738575
41.746741300
41.746755400
41.746805313
41.746915788
41.747013300
41.747107300
41.747143038
41.747277075
41.747328837
41.747493762
41.747517225
41.747587913
41.747631525
41.747641612
41.747647937
41.747733238
41.747751913
41.747830075
41.747904525
41.747912062
41.747938525
41.747961987
41.748077675
41.748094050
41.748112988
41.748209150
41.748232812
41.748318537
41.748365175
41.748372813
41.748432937
41.748460313
41.748522137
41.748540762
41.748564175
41.748568575
41.748597737
41.748689138
41.748699675
41.748712550
41.748715150
41.748738475
41.748780037
41.748842313
41.748899525
41.748984837
41.748984950
41.749023525
41.749045063
41.749121862
41.749131762
41.749156500
41.749207300
41.749262413
41.749294287
41.749329350
41.749353388
41.749367388
41.749415488
41.749430375
41.749455563
41.749504587
41.749504825
41.749523375
41.749569837
41.749643762
41.749803500
41.749818825
41.749860013
41.749863363
41.750055338
41.750055425
41.750093562
41.750116200
41.750145313
41.750182163
41.750201800
41.750267712
41.750302412
41.750317037
41.750325887
41.750343750
41.750376825
41.750377237
41.750417187
41.750446762
41.750458100
41.750468050
41.750511025
41.750523825
41.750526175
41.750574738
41.750577325
41.750589075
41.750851625
41.750863675
41.750968325
41.750968400
41.750969150
41.751031737
41.751130175
41.751235562
41.751238212
41.751402263
41.751407200
41.751418188
41.751435325
41.751438250
41.751447963
41.751505825
41.751516850
41.751536275
41.751656850
41.751673662
41.751699313
41.751730950
41.751766287
41.751791800
41.751818787
41.751899362
41.752017337
41.752050125
41.752140700
41.752198763
41.752225675
41.752249087
41.752256375
41.752258450
41.752267300
41.752282375
41.752314562
41.752357438
41.752377788
41.752458238
41.752509563
41.752510725
41.752520050
41.752534350
41.752544863
41.752555487
41.752566063
41.752579125
41.752590100
41.752630113
41.752720387
41.752727925
41.752964800
41.752991612
41.753011725
41.753023912
41.753064275
41.753064362
41.753064575
41.753080137
41.753081050
41.753086387
41.753107425
41.753130625
41.753130738
41.753154538
41.753209787
41.753261137
41.753289937
41.753318112
41.753320725
41.753471950
41.753481150
41.753499600
41.753517462
41.753549312
41.753566937
41.753597275
41.753598300
41.753646425
41.753662388
41.753663250
41.753699187
41.753699525
41.753705713
41.753780087
41.753792612
41.753930600
41.753930675
41.753943150
41.753944950
41.753964325
41.754024438
41.754027863
41.754103763
41.754118013
41.754128313
41.754168200
41.754209688
41.754264588
41.754281975
41.754283937
41.754302112
41.754394850
41.754477188
41.754527688
41.754546275
41.754549900
41.754574213
41.754728200
41.754773775
41.754792188
41.754800987
41.754911587
41.754938837
41.754974813
41.754993775
41.755062338
41.755133750
41.755187937
41.755269150
41.755332262
41.755339325
41.755339450
41.755400237
41.755490237
41.755495538
41.755517162
41.755547575
41.755548512
41.755554412
41.755586000
41.755690163
41.755693663
41.755696650
41.755709313
41.755778500
41.755778713
41.755811137
41.755841875
41.755995175
41.756162450
41.756197462
41.756217550
41.756302125
41.756329550
41.756458788
41.756478725
41.756566925
41.756569050
41.756609425
41.756662000
41.756702662
41.756746375
41.756760587
41.756789175
41.756891150
41.757001587
41.757007087
41.757010050
41.757026675
41.757103863
41.757196663
41.757263000
41.757263975
41.757322888
41.757394800
41.757438613
41.757450312
41.757540250
41.757629837
41.757685000
41.757685137
41.757697400
41.757703625
41.757703925
41.757720013
41.757723363
41.757742075
41.757801013
41.757832937
41.757942000
41.757986163
41.757988625
41.758008250
41.758030463
41.758063388
41.758079712
41.758103975
41.758194188
41.758201250
41.758201450
41.758315700
41.758356537
41.758516250
41.758633338
41.758683262
41.758721200
41.758729250
41.758729338
41.758742025
41.758760837
41.758816788
41.758843263
41.758848112
41.758853275
41.758861887
41.758909288
41.759065725
41.759137913
41.759253125
41.759320462
41.759349275
41.759367200
41.759393813
41.759446225
41.759487175
41.759505088
41.759527475
41.759578825
41.759660450
41.759699262
41.759711162
41.759908362
41.759918613
41.759935175
41.759960425
41.760015762
41.760015888
41.760040438
41.760085600
41.760092988
41.760099737
41.760109950
41.760112075
41.760131438
41.760184262
41.760187812
41.760222500
41.760238587
41.760334700
41.760339937
41.760447388
41.760648113
41.760670912
41.760694337
41.760708487
41.760786712
41.760814663
41.760899800
41.760931725
41.760994000
41.761013200
41.761039850
41.761065438
41.761069363
41.761092500
41.761180650
41.761203250
41.761214975
41.761228563
41.761274538
41.761349413
41.761389462
41.761419162
41.761595013
41.761624762
41.761625075
41.761655475
41.761695150
41.761706400
41.761754688
41.761818238
41.761837325
41.761878362
41.761979588
41.761996037
41.762064387
41.762089425
41.762091250
41.762140850
41.762301925
41.762317900
41.762343375
41.762344225
41.762455875
41.762516062
41.762516488
41.762541525
41.762541725
41.762554788
41.762594712
41.762659687
41.762692200
41.762702113
41.762719787
41.762820100
41.762901425
41.762902025
41.762933963
41.762940712
41.762948837
41.763006688
41.763078488
41.763126687
41.763209788
41.763360100
41.763392262
41.763458725
41.763550763
41.763565937
41.763620237
41.763623063
41.763668712
41.763679862
41.763783862
41.763827450
41.763856475
41.763858800
41.763862900
41.763945263
41.763952188
41.763984825
41.763996975
41.764032038
41.764139525
41.764167462
41.764211287
41.764220675
41.764233387
41.764243100
41.764268888
41.764299687
41.764327500
41.764360063
41.764389087
41.764393437
41.764440063
41.764469162
41.764503300
41.764508800
41.764512200
41.764544250
41.764568062
41.764575487
41.764590287
41.764592050
41.764655250
41.764705575
41.764706325
41.764743612
41.764821662
41.764865087
41.764876538
41.764883213
41.764895850
41.764924188
41.764958000
41.764973563
41.765075737
41.765078538
41.765081563
41.765106200
41.765280450
41.765408288
41.765434150
41.765472987
41.765545175
41.765612688
41.765614700
41.765633462
41.765648275
41.765656638
41.765678825
41.765826450
41.765828150
41.765876600
41.765876863
41.765917313
41.765924412
41.765940388
41.765955400
41.765997700
41.766002613
41.766015313
41.766052325
41.766066638
41.766069812
41.766114400
41.766123362
41.766148763
41.766233437
41.766307062
41.766325975
41.766362538
41.766395725
41.766430325
41.766435350
41.766443137
41.766454900
41.766498950
41.766508600
41.766541100
41.766541400
41.766557812
41.766581462
41.766596388
41.766685575
41.766697900
41.766712287
41.766718438
41.766742525
41.767061925
41.767123450
41.767147650
41.767169375
41.767244100
41.767264662
41.767313800
41.767357550
41.767369675
41.767394213
41.767464188
41.767586400
41.767605737
41.767640000
41.767640125
41.767731762
41.767867763
41.767881587
41.767893850
41.767906525
41.767956975
41.768085337
41.768120725
41.768129725
41.768162925
41.768174612
41.768283313
41.768410487
41.768537587
41.768585313
41.768609000
41.768634800
41.768782137
41.768800588
41.768859562
41.768878800
41.768895200
41.768903975
41.768930963
41.768932537
41.768934550
41.768967400
41.769043362
41.769111587
41.769183688
41.769219250
41.769219425
41.769223563
41.769229913
41.769245250
41.769274725
41.769277712
41.769302813
41.769375238
41.769383987
41.769384487
41.769394813
41.769421300
41.769454612
41.769484000
41.769489112
41.769494112
41.769518475
41.769536837
41.769555438
41.769562525
41.769605037
41.769607825
41.769624650
41.769686325
41.769714825
41.769733837
41.769777787
41.769820250
41.769893850
41.769894550
41.769960338
41.769988800
41.769991187
41.770059037
41.770066237
41.770194450
41.770281213
41.770490275
41.770520138
41.770526037
41.770526387
41.770561538
41.770564787
41.770607863
41.770621912
41.770630287
41.770638150
41.770695688
41.770725800
41.770802037
41.770891150
41.770911613
41.770912225
41.770943063
41.770951913
41.771014925
41.771030512
41.771210725
41.771246938
41.771424137
41.771445087
41.771481025
41.771554750
41.771601800
41.771627688
41.771646162
41.771701212
41.771783738
41.771786000
41.771811950
41.771821413
41.771854200
41.771873838
41.771881400
41.771920563
41.771932888
41.771959350
41.771961125
41.771977437
41.772014887
41.772028038
41.772089487
41.772099125
41.772123125
41.772257663
41.772272937
41.772375037
41.772400412
41.772416013
41.772425988
41.772439350
41.772443125
41.772486125
41.772557013
41.772565237
41.772685550
41.772889250
41.772912787
41.772919563
41.772964413
41.773023800
41.773052725
41.773100975
41.773117150
41.773125163
41.773190787
41.773193050
41.773193138
41.773280187
41.773283312
41.773309512
41.773324825
41.773325500
41.773381900
41.773433450
41.773444100
41.773483787
41.773507962
41.773562463
41.773744988
41.773766050
41.773803112
41.773823450
41.773844662
41.773853563
41.774030325
41.774111787
41.774127100
41.774178138
41.774192312
41.774203812
41.774208337
41.774212988
41.774236188
41.774238300
41.774507112
41.774515788
41.774569125
41.774600850
41.774635913
41.774662225
41.774742713
41.774793850
41.774828775
41.774878538
41.774884163
41.774938912
41.774976962
41.775077975
41.775088950
41.775089200
41.775181612
41.775185763
41.775258263
41.775270650
41.775282062
41.775376362
41.775549512
41.775551150
41.775608762
41.775611550
41.775614912
41.775625037
41.775671400
41.775715463
41.775778962
41.775814862
41.775848938
41.775858100
41.775871313
41.776055575
41.776122462
41.776161525
41.776164462
41.776208788
41.776287737
41.776293338
41.776315637
41.776427713
41.776461925
41.776481475
41.776487100
41.776560200
41.776578538
41.776649062
41.776678938
41.776697450
41.776701262
41.776714062
41.776744388
41.776759287
41.776773500
41.776809400
41.776858862
41.776933875
41.777024775
41.777154088
41.777195013
41.777254513
41.777255862
41.777264962
41.777325100
41.777333488
41.777352812
41.777387900
41.777457000
41.777576225
41.777580013
41.777590788
41.777712550
41.777720250
41.777797212
41.777951700
41.777967850
41.778023438
41.778023850
41.778117425
41.778132537
41.778143413
41.778201425
41.778235512
41.778400088
41.778424337
41.778509787
41.778511163
41.778528137
41.778529762
41.778616337
41.778637450
41.778745687
41.778762625
41.778767112
41.778899262
41.778906050
41.778912613
41.778916487
41.778919575
41.778934388
41.779049513
41.779076637
41.779111638
41.779166788
41.779180113
41.779213025
41.779277075
41.779313175
41.779327337
41.779332700
41.779358638
41.779371787
41.779378725
41.779451888
41.779473800
41.779474912
41.779568138
41.779659650
41.779663000
41.779699538
41.779705337
41.779705425
41.779709800
41.779794763
41.779829625
41.779849450
41.779894988
41.779984500
41.779990400
41.780066700
41.780092925
41.780163962
41.780176825
41.780181613
41.780196962
41.780224537
41.780234100
41.780247962
41.780401787
41.780402137
41.780430250
41.780433700
41.780481050
41.780516437
41.780530337
41.780530425
41.780593887
41.780715475
41.780746225
41.780748000
41.780748150
41.780777663
41.780868613
41.780891500
41.780965625
41.781018275
41.781024400
41.781068975
41.781197500
41.781231287
41.781277900
41.781317025
41.781346038
41.781436900
41.781441425
41.781445363
41.781564788
41.781612762
41.781709400
41.781715488
41.781742012
41.781747137
41.781765825
41.781780775
41.781864750
41.781874538
41.781880925
41.781885438
41.781923050
41.781992000
41.781997950
41.782012700
41.782024787
41.782045225
41.782052900
41.782084325
41.782088487
41.782133837
41.782167413
41.782171975
41.782245438
41.782250250
41.782274487
41.782346925
41.782488362
41.782571862
41.782572487
41.782664062
41.782708013
41.782759687
41.782862200
41.782921188
41.782949638
41.782981488
41.782985125
41.782987513
41.782992263
41.782993825
41.783020413
41.783033412
41.783056788
41.783099500
41.783219475
41.783279038
41.783288600
41.783346025
41.783361662
41.783400100
41.783400200
41.783407725
41.783480588
41.783540813
41.783637925
41.783678538
41.783736387
41.783817625
41.783832250
41.783916400
41.783939887
41.783963425
41.783964563
41.783976550
41.784013337
41.784016362
41.784028687
41.784039425
41.784095350
41.784120025
41.784150075
41.784166887
41.784183975
41.784195325
41.784234412
41.784264750
41.784353325
41.784354350
41.784357275
41.784359625
41.784378000
41.784397975
41.784441125
41.784461400
41.784479438
41.784520025
41.784522888
41.784524138
41.784543812
41.784572037
41.784613400
41.784648075
41.784699875
41.784796675
41.784865700
41.784885950
41.785141675
41.785191175
41.785201200
41.785232388
41.785254025
41.785299525
41.785346838
41.785354013
41.785434575
41.785439450
41.785471388
41.785478412
41.785489175
41.785503938
41.785504825
41.785525300
41.785532100
41.785565825
41.785679763
41.785743037
41.785792763
41.785832212
41.786015738
41.786027825
41.786036688
41.786077350
41.786102087
41.786114725
41.786178875
41.786195150
41.786317213
41.786341150
41.786369712
41.786373963
41.786608738
41.786656250
41.786679488
41.786716975
41.786741725
41.786764025
41.786811662
41.786824663
41.786851562
41.786874287
41.786916562
41.787033388
41.787080712
41.787209313
41.787215612
41.787241100
41.787304175
41.787321013
41.787364275
41.787383488
41.787437700
41.787602675
41.787665737
41.787728562
41.787814338
41.787865412
41.787900638
41.787957500
41.788026137
41.788072863
41.788080087
41.788135012
41.788351062
41.788351187
41.788353613
41.788390625
41.788401237
41.788634850
41.788680375
41.788734400
41.788838000
41.788842300
41.788904538
41.789050788
41.789050887
41.789104175
41.789141263
41.789146675
41.789168113
41.789181588
41.789205938
41.789206225
41.789241938
41.789273625
41.789286113
41.789378812
41.789452900
41.789509012
41.789534438
41.789711425
41.789782050
41.789823325
41.789877700
41.790051512
41.790052625
41.790198913
41.790202350
41.790215438
41.790258788
41.790302387
41.790402750
41.790460075
41.790540437
41.790573763
41.790602288
41.790615575
41.790648037
41.790675187
41.790743738
41.790771437
41.790800137
41.790869600
41.790916188
41.790941537
41.790952225
41.790957638
41.790978813
41.791058200
41.791119775
41.791141150
41.791204263
41.791237925
41.791259637
41.791319188
41.791379787
41.791399975
41.791415087
41.791449337
41.791469975
41.791602325
41.791629538
41.791629625
41.791649300
41.791666550
41.791681675
41.791693050
41.791726737
41.791749338
41.791763887
41.791812163
41.791902950
41.791992000
41.792036938
41.792086838
41.792110350
41.792207688
41.792238463
41.792331075
41.792395912
41.792400625
41.792442000
41.792462075
41.792487900
41.792519325
41.792557675
41.792674775
41.792836225
41.792856237
41.792871200
41.792872088
41.792873063
41.792886025
41.792893863
41.792946962
41.792956088
41.793055875
41.793103500
41.793248225
41.793264962
41.793271850
41.793380238
41.793383988
41.793433375
41.793448138
41.793468713
41.793512400
41.793609700
41.793652975
41.793700375
41.793874725
41.793914850
41.793923475
41.793956625
41.794001050
41.794004087
41.794011100
41.794020237
41.794071900
41.794119563
41.794159837
41.794213650
41.794252350
41.794328250
41.794333188
41.794367025
41.794499375
41.794541587
41.794782425
41.794851137
41.794874700
41.794911025
41.794936738
41.794949663
41.795015713
41.795030588
41.795037000
41.795103737
41.795265337
41.795353312
41.795353575
41.795376088
41.795503825
41.795534837
41.795544187
41.795596350
41.795607987
41.795619712
41.795680037
41.795698237
41.795719025
41.795794900
41.795813400
41.795908600
41.795940550
41.795952488
41.796001750
41.796174663
41.796174775
41.796174850
41.796199663
41.796229350
41.796229612
41.796237387
41.796266175
41.796297463
41.796386750
41.796492087
41.796534975
41.796626362
41.796626487
41.796735875
41.796735963
41.796759225
41.796776275
41.796779063
41.796789050
41.796883288
41.797052863
41.797180737
41.797232163
41.797281500
41.797499000
41.797538287
41.797590550
41.797632175
41.797691812
41.797779662
41.797782925
41.797796800
41.797841162
41.797955937
41.798042875
41.798064362
41.798095137
41.798120400
41.798227113
41.798237800
41.798280912
41.798302013
41.798368387
41.798422737
41.798426638
41.798465200
41.798501350
41.798524825
41.798555000
41.798658862
41.798680262
41.798870388
41.798873312
41.798883588
41.798888187
41.798906400
41.798913300
41.798958087
41.799037800
41.799043187
41.799059238
41.799092450
41.799093950
41.799101963
41.799159450
41.799187713
41.799213012
41.799282725
41.799289663
41.799319925
41.799374225
41.799439013
41.799494362
41.799595050
41.799649012
41.799655137
41.800161338
41.800204212
41.800232575
41.800244838
41.800289200
41.800347325
41.800364462
41.800403387
41.800445825
41.800449112
41.800491937
41.800522687
41.800568588
41.800587075
41.800751562
41.800775163
41.800796213
41.800806063
41.800854000
41.800855488
41.800862962
41.800900062
41.800924200
41.800955525
41.800963475
41.800999425
41.801153537
41.801235162
41.801309762
41.801314800
41.801348238
41.801446050
41.801524738
41.801578263
41.801589000
41.801659788
41.801708075
41.801803900
41.801816825
41.801820775
41.801926700
41.801981838
41.802038775
41.802059513
41.802073225
41.802170700
41.802305813
41.802362937
41.802372938
41.802388825
41.802397038
41.802414513
41.802451688
41.802479363
41.802479475
41.802488075
41.802603175
41.802615588
41.802626325
41.802705000
41.802822437
41.802857588
41.802895325
41.802933162
41.802956837
41.802981737
41.803057137
41.803128075
41.803161387
41.803184462
41.803224600
41.803243550
41.803263562
41.803389037
41.803408637
41.803438400
41.803495963
41.803518950
41.803578462
41.803608037
41.803621562
41.803673650
41.803685975
41.803721413
41.803746375
41.803768887
41.803812475
41.803909287
41.804040000
41.804110712
41.804148175
41.804151250
41.804185387
41.804258887
41.804272600
41.804292875
41.804315350
41.804497813
41.804498612
41.804578662
41.804684137
41.804735950
41.804743100
41.804781562
41.804795925
41.804812100
41.804823050
41.804837238
41.804918350
41.804923962
41.804955587
41.804983325
41.804986700
41.805010438
41.805136713
41.805149875
41.805202313
41.805327175
41.805349238
41.805421037
41.805506850
41.805607888
41.805631475
41.805657938
41.805759387
41.805759750
41.805771275
41.805801063
41.805825025
41.805827950
41.805883350
41.805936913
41.805943100
41.805985825
41.806188325
41.806194138
41.806251287
41.806252812
41.806254962
41.806258125
41.806259450
41.806352737
41.806597838
41.806642463
41.806688212
41.806736475
41.806798562
41.806821662
41.806824963
41.806859112
41.806906850
41.806935975
41.806936063
41.806944675
41.806945050
41.806960375
41.806985537
41.807060400
41.807064387
41.807075125
41.807093875
41.807160875
41.807160962
41.807211163
41.807212925
41.807231625
41.807327788
41.807367425
41.807452650
41.807541787
41.807542662
41.807572575
41.807603488
41.807655675
41.807661913
41.807680312
41.807717262
41.807750912
41.807788462
41.807845538
41.807880550
41.807912825
41.807920463
41.808003525
41.808033200
41.808039638
41.808099013
41.808115063
41.808162450
41.808164650
41.808191200
41.808248675
41.808340575
41.808351163
41.808387113
41.808417787
41.808424325
41.808518937
41.808547162
41.808549812
41.808608288
41.808702700
41.808782300
41.808796925
41.808864838
41.808865287
41.809117638
41.809154838
41.809226200
41.809233238
41.809292175
41.809340988
41.809345312
41.809372775
41.809414400
41.809465487
41.809471512
41.809493900
41.809514975
41.809553050
41.809595025
41.809699800
41.809713500
41.809714075
41.809732100
41.809822487
41.809836075
41.809944350
41.809950225
41.809968512
41.810040112
41.810062100
41.810154512
41.810174512
41.810273900
41.810311750
41.810311838
41.810458338
41.810467987
41.810577362
41.810585487
41.810619575
41.810727138
41.810727787
41.810814275
41.810830112
41.810858762
41.811062150
41.811094450
41.811126675
41.811181250
41.811185212
41.811185300
41.811185462
41.811192300
41.811203287
41.811229250
41.811293588
41.811299963
41.811432625
41.811563100
41.811604237
41.811622675
41.811680050
41.811687838
41.811754550
41.811758563
41.811761200
41.811778825
41.811802075
41.811844175
41.811894475
41.811895000
41.811971013
41.812020512
41.812209350
41.812241025
41.812259662
41.812278988
41.812280163
41.812404175
41.812456762
41.812490775
41.812504900
41.812515975
41.812568363
41.812671612
41.812800413
41.812829150
41.812853975
41.812965700
41.813032812
41.813098238
41.813123137
41.813138500
41.813153350
41.813182500
41.813243225
41.813244688
41.813312200
41.813317787
41.813370537
41.813394850
41.813454425
41.813537113
41.813631988
41.813690562
41.813707337
41.813717775
41.813718200
41.813770150
41.813823763
41.813834225
41.813879150
41.813937538
41.813983025
41.813994837
41.814026312
41.814055313
41.814189725
41.814279025
41.814285725
41.814308688
41.814318050
41.814365100
41.814431925
41.814565988
41.814593638
41.814722775
41.814738187
41.814779513
41.814823062
41.814835075
41.814862688
41.814876575
41.814881462
41.815028213
41.815126275
41.815241988
41.815294325
41.815308962
41.815417113
41.815484225
41.815502763
41.815578788
41.815578962
41.815717225
41.815826913
41.815956925
41.816013087
41.816083875
41.816091875
41.816123113
41.816206513
41.816221337
41.816234462
41.816250600
41.816253625
41.816258300
41.816259875
41.816487550
41.816539825
41.816581662
41.816678975
41.816681700
41.816684012
41.816732425
41.816738587
41.816800962
41.816802313
41.816811050
41.816856362
41.816869850
41.817008525
41.817102650
41.817108512
41.817146237
41.817149950
41.817185500
41.817222913
41.817229600
41.817274787
41.817317538
41.817334262
41.817369475
41.817377538
41.817438737
41.817643162
41.817662912
41.817784637
41.817842950
41.817856925
41.817886275
41.817890050
41.817925688
41.817947512
41.817955575
41.818010362
41.818085588
41.818103163
41.818116762
41.818125050
41.818127350
41.818135863
41.818150712
41.818253700
41.818261238
41.818317025
41.818387962
41.818516925
41.818533788
41.818616637
41.818645200
41.818731800
41.818771363
41.818772075
41.818784212
41.818878975
41.818890463
41.818923825
41.818924563
41.818962950
41.819034475
41.819167425
41.819197563
41.819205213
41.819242413
41.819355212
41.819396338
41.819406225
41.819431337
41.819444838
41.819445625
41.819468538
41.819468950
41.819476475
41.819523838
41.819523962
41.819685325
41.819694300
41.819795925
41.819839350
41.819879925
41.819882587
41.819947363
41.820047525
41.820133050
41.820155662
41.820213575
41.820308713
41.820334200
41.820335400
41.820399900
41.820489100
41.820505425
41.820710162
41.820756575
41.820769400
41.820772162
41.820802462
41.820848750
41.820885488
41.820939262
41.820939837
41.820945188
41.820948375
41.820957200
41.821087500
41.821097688
41.821110438
41.821138275
41.821381788
41.821413388
41.821444763
41.821502025
41.821664400
41.821673425
41.821798400
41.821799425
41.821861350
41.821925350
41.821967075
41.822040188
41.822105687
41.822176000
41.822199262
41.822203712
41.822278000
41.822328588
41.822424762
41.822437275
41.822451388
41.822582488
41.822634962
41.822647162
41.822666275
41.822702375
41.822774362
41.822802237
41.822824225
41.822836550
41.822885412
41.822930212
41.822933887
41.822934350
41.822995912
41.823007175
41.823017013
41.823026850
41.823041737
41.823086387
41.823099500
41.823110025
41.823132175
41.823134800
41.823148700
41.823148837
41.823179612
41.823193913
41.823210162
41.823381675
41.823395925
41.823411025
41.823439663
41.823457312
41.823649412
41.823730387
41.823936800
41.824083250
41.824143388
41.824206487
41.824208113
41.824284425
41.824289875
41.824409862
41.824461537
41.824494212
41.824511462
41.824541675
41.824549050
41.824549150
41.824549238
41.824560550
41.824704500
41.824704737
41.824801825
41.824838250
41.824913262
41.824935300
41.825013250
41.825040687
41.825049138
41.825075900
41.825082763
41.825097062
41.825104712
41.825165500
41.825258463
41.825353400
41.825379037
41.825383788
41.825406375
41.825428413
41.825441575
41.825515762
41.825515962
41.825583012
41.825595187
41.825600012
41.825659088
41.825721638
41.825742650
41.825822063
41.825902750
41.825922388
41.825946513
41.826110850
41.826117675
41.826143937
41.826155888
41.826194200
41.826196275
41.826210475
41.826272625
41.826305125
41.826342012
41.826429325
41.826515212
41.826563275
41.826580462
41.826658088
41.826700550
41.826704050
41.826770512
41.826778512
41.826809913
41.826819538
41.826825163
41.826951538
41.826955338
41.827051062
41.827081638
41.827098850
41.827120550
41.827132263
41.827214650
41.827242938
41.827256350
41.827276813
41.827292300
41.827296400
41.827306963
41.827481050
41.827499550
41.827581937
41.827604675
41.827649225
41.827694400
41.827741075
41.827859338
41.827904313
41.827961063
41.827986913
41.828054337
41.828119612
41.828152350
41.828196150
41.828229763
41.828243700
41.828290750
41.828330225
41.828331562
41.828424500
41.828505800
41.828510325
41.828571612
41.828578863
41.828581925
41.828583538
41.828595625
41.828600538
41.828640225
41.828660812
41.828701237
41.828747675
41.828823288
41.828949400
41.828978750
41.829105175
41.829105488
41.829112638
41.829120387
41.829142450
41.829143700
41.829286962
41.829382763
41.829389925
41.829434513
41.829437825
41.829575000
41.829577288
41.829577437
41.829607975
41.829608063
41.829637700
41.829784688
41.829892413
41.829938400
41.829979163
41.830045700
41.830103475
41.830212837
41.830263487
41.830291175
41.830297200
41.830328212
41.830346463
41.830390612
41.830396112
41.830412700
41.830453800
41.830547213
41.830592125
41.830677275
41.830841912
41.830851575
41.830861500
41.830910338
41.830912862
41.830920187
41.830932887
41.830962763
41.830968025
41.830984100
41.830987738
41.831005113
41.831006050
41.831095700
41.831138400
41.831139888
41.831188325
41.831202400
41.831267575
41.831268487
41.831387062
41.831402650
41.831413675
41.831452938
41.831454875
41.831459700
41.831507900
41.831533750
41.831566625
41.831594725
41.831617913
41.831685312
41.831689313
41.831707237
41.831715550
41.831727925
41.831737862
41.831767650
41.831785788
41.831821187
41.831849138
41.831876375
41.831893087
41.831915300
41.831936212
41.832044675
41.832055625
41.832101250
41.832110662
41.832163525
41.832207425
41.832322800
41.832347025
41.832355650
41.832360712
41.832361363
41.832377200
41.832478387
41.832555275
41.832621875
41.832663313
41.832693187
41.832721787
41.832771125
41.832842450
41.832904275
41.832918225
41.832962425
41.832966850
41.832974400
41.832975088
41.832976387
41.832978463
41.833043625
41.833088563
41.833103925
41.833104000
41.833107938
41.833147125
41.833150962
41.833151562
41.833178925
41.833263137
41.833268062
41.833268162
41.833305500
41.833336063
41.833389375
41.833508663
41.833551400
41.833558675
41.833603650
41.833604150
41.833723575
41.833727137
41.833791963
41.833843687
41.833857400
41.833973500
41.834036300
41.834037550
41.834153975
41.834160612
41.834188488
41.834334350
41.834361625
41.834405862
41.834419137
41.834436762
41.834436850
41.834464563
41.834487413
41.834492412
41.834546487
41.834559675
41.834572937
41.834601675
41.834606500
41.834606587
41.834620112
41.834655375
41.834659962
41.834663625
41.834731938
41.834764475
41.834774200
41.834854850
41.834864813
41.834915037
41.834923387
41.834954075
41.834963188
41.834978000
41.835012350
41.835033175
41.835033450
41.835078287
41.835085363
41.835144175
41.835144413
41.835145488
41.835153963
41.835191375
41.835204825
41.835204938
41.835252463
41.835253837
41.835404238
41.835434675
41.835522363
41.835621350
41.835779850
41.835810112
41.835859375
41.835961775
41.835984237
41.835995487
41.836087800
41.836093437
41.836217425
41.836323963
41.836325200
41.836344612
41.836355338
41.836358913
41.836368875
41.836374537
41.836377375
41.836392750
41.836393450
41.836419537
41.836588725
41.836593188
41.836663012
41.836788025
41.836791013
41.836802425
41.836828463
41.836839075
41.836853813
41.836861100
41.836872475
41.836896813
41.837017025
41.837102675
41.837122863
41.837137838
41.837260038
41.837377650
41.837379550
41.837406937
41.837408625
41.837431625
41.837580762
41.837590075
41.837591512
41.837602350
41.837626200
41.837744750
41.837758425
41.837775663
41.837814137
41.837827313
41.837873763
41.837913250
41.837931175
41.837940663
41.837964613
41.837967488
41.837974813
41.838083438
41.838105100
41.838252287
41.838257388
41.838269938
41.838367113
41.838384275
41.838394100
41.838646825
41.838658900
41.838666975
41.838672262
41.838760912
41.838837787
41.838902175
41.838913037
41.838915437
41.838920800
41.838945487
41.838965325
41.839037537
41.839077850
41.839084725
41.839094112
41.839219650
41.839223713
41.839356638
41.839385013
41.839385462
41.839428463
41.839443438
41.839444312
41.839445912
41.839609837
41.839612663
41.839618937
41.839739362
41.839743463
41.839764938
41.839787012
41.839829375
41.839907313
41.839907600
41.839907688
41.840018175
41.840065012
41.840065450
41.840070925
41.840113137
41.840125150
41.840135500
41.840169075
41.840232750
41.840358038
41.840387963
41.840395437
41.840425600
41.840603750
41.840617475
41.840663963
41.840744837
41.840744925
41.840751525
41.840858575
41.840957088
41.840981850
41.840984125
41.840985362
41.840991500
41.841079138
41.841120012
41.841155500
41.841184650
41.841248937
41.841317525
41.841401187
41.841419950
41.841429387
41.841436375
41.841470437
41.841479087
41.841490550
41.841508600
41.841560913
41.841593088
41.841623338
41.841625150
41.841628950
41.841693437
41.841736500
41.841800825
41.841850475
41.841917550
41.841950713
41.841991575
41.842025462
41.842076488
41.842148337
41.842153088
41.842167313
41.842197325
41.842217437
41.842271750
41.842557375
41.842616638
41.842634363
41.842661325
41.842753350
41.842763675
41.842811150
41.842825613
41.842861650
41.842906425
41.843064150
41.843075825
41.843091425
41.843105763
41.843181600
41.843181687
41.843194688
41.843209050
41.843254937
41.843261450
41.843262725
41.843300450
41.843311850
41.843400612
41.843429038
41.843510788
41.843568312
41.843570863
41.843593338
41.843618613
41.843698425
41.843745750
41.843753863
41.843797563
41.843832562
41.843843600
41.843859638
41.843866650
41.843867762
41.843881237
41.843884000
41.843964575
41.843964662
41.844001963
41.844047800
41.844052588
41.844081925
41.844092500
41.844141600
41.844296812
41.844336825
41.844413663
41.844441625
41.844462888
41.844517025
41.844601075
41.844617025
41.844630550
41.844679238
41.844697225
41.844771425
41.844789200
41.844803713
41.844851062
41.844853013
41.845006650
41.845210050
41.845354837
41.845396125
41.845410438
41.845410538
41.845411775
41.845521700
41.845534750
41.845570012
41.845571650
41.845627812
41.845650462
41.845719300
41.845774738
41.845779500
41.845789213
41.845792237
41.845817113
41.845898963
41.845916750
41.845934700
41.846013875
41.846037250
41.846117525
41.846118563
41.846119000
41.846145900
41.846191350
41.846221687
41.846345350
41.846382463
41.846468475
41.846475588
41.846500263
41.846501325
41.846536312
41.846539462
41.846540425
41.846543838
41.846563813
41.846571713
41.846625275
41.846644062
41.846659200
41.846742662
41.846755687
41.846767963
41.846884375
41.846907513
41.846954238
41.847005487
41.847017250
41.847041612
41.847229125
41.847257075
41.847274687
41.847283762
41.847290012
41.847305175
41.847328387
41.847337512
41.847356025
41.847369350
41.847438813
41.847446300
41.847632813
41.847706037
41.847791587
41.847890675
41.847894012
41.847952412
41.847959262
41.848039787
41.848056700
41.848160125
41.848163725
41.848200175
41.848243188
41.848278312
41.848699063
41.848764475
41.848908950
41.848928975
41.848948125
41.848948587
41.848964088
41.849029825
41.849061725
41.849084025
41.849106662
41.849120925
41.849139738
41.849158438
41.849159000
41.849176400
41.849252337
41.849367525
41.849371025
41.849418538
41.849515287
41.849518150
41.849527913
41.849537200
41.849647713
41.849744413
41.849744500
41.849793662
41.849794325
41.849827162
41.849846537
41.849847900
41.849852125
41.849899462
41.849899550
41.850038013
41.850038100
41.850047725
41.850180737
41.850271038
41.850314563
41.850436250
41.850479125
41.850491475
41.850554188
41.850615287
41.850629537
41.850630300
41.850640437
41.850727950
41.850729587
41.850730575
41.850774788
41.850787088
41.850836962
41.850845250
41.850995588
41.851064112
41.851077325
41.851156088
41.851190313
41.851324987
41.851359725
41.851359813
41.851374725
41.851448025
41.851470950
41.851522175
41.851531650
41.851553450
41.851649075
41.851712238
41.851904650
41.851910800
41.851914487
41.851980588
41.852032725
41.852079313
41.852120950
41.852132600
41.852199562
41.852216363
41.852218825
41.852263138
41.852420300
41.852427588
41.852454288
41.852521213
41.852527587
41.852552900
41.852568675
41.852571412
41.852705038
41.852773650
41.853005438
41.853005550
41.853013438
41.853014675
41.853046787
41.853060675
41.853073137
41.853126137
41.853177500
41.853217675
41.853222650
41.853235525
41.853310250
41.853402150
41.853419000
41.853565713
41.853602325
41.853616650
41.853618213
41.853649300
41.853704275
41.853762987
41.853892638
41.854036775
41.854117763
41.854161875
41.854189925
41.854240575
41.854250025
41.854290963
41.854338963
41.854379400
41.854388988
41.854410587
41.854415175
41.854452862
41.854485875
41.854523312
41.854633950
41.854650525
41.854665550
41.854687187
41.854704650
41.854734112
41.854740062
41.854801337
41.854854950
41.855028713
41.855051612
41.855079837
41.855091212
41.855100200
41.855147737
41.855313037
41.855410337
41.855449775
41.855505763
41.855644450
41.855713425
41.855747225
41.855865012
41.855914488
41.855929813
41.856036287
41.856050463
41.856202475
41.856213350
41.856252900
41.856275563
41.856280675
41.856280750
41.856286287
41.856291162
41.856307863
41.856307937
41.856315587
41.856335513
41.856346213
41.856382550
41.856446363
41.856507750
41.856565588
41.856584887
41.856612775
41.856620100
41.856641600
41.856650837
41.856650987
41.856736525
41.856754763
41.856767488
41.856830000
41.856907850
41.856964075
41.857033038
41.857043025
41.857099263
41.857148425
41.857221300
41.857257387
41.857351400
41.857351550
41.857352162
41.857376512
41.857444025
41.857477200
41.857485525
41.857495712
41.857533862
41.857553512
41.857554700
41.857587987
41.857627800
41.857653537
41.857734587
41.857736162
41.857823213
41.857823862
41.857841763
41.857847325
41.857849025
41.857896688
41.857900150
41.857943988
41.857961588
41.857976613
41.858086337
41.858095500
41.858099088
41.858150387
41.858179138
41.858185450
41.858272087
41.858399375
41.858464263
41.858468925
41.858470400
41.858486163
41.858559812
41.858566913
41.858583313
41.858602925
41.858681825
41.858692037
41.858876638
41.858893587
41.858901987
41.858902988
41.858938450
41.858982300
41.859003812
41.859018275
41.859078938
41.859079188
41.859088763
41.859254062
41.859357538
41.859380850
41.859381087
41.859451725
41.859546012
41.859607238
41.859630825
41.859701687
41.859735175
41.859860838
41.859869950
41.859874563
41.859877537
41.859898538
41.859946863
41.859983650
41.860019950
41.860072487
41.860086088
41.860148150
41.860171112
41.860248113
41.860288325
41.860334400
41.860358575
41.860427450
41.860451187
41.860474887
41.860489462
41.860546662
41.860631463
41.860657813
41.860730000
41.860820750
41.860853975
41.860992400
41.861019525
41.861019613
41.861046275
41.861147875
41.861323738
41.861344100
41.861406300
41.861417600
41.861427537
41.861555575
41.861683912
41.861704913
41.861742163
41.861742263
41.861832513
41.861892675
41.862102125
41.862102212
41.862110275
41.862128062
41.862195263
41.862199862
41.862202500
41.862207637
41.862237550
41.862241050
41.862267375
41.862302325
41.862305300
41.862322263
41.862351175
41.862386788
41.862396062
41.862432813
41.862441475
41.862479400
41.862484500
41.862485787
41.862546625
41.862549063
41.862562025
41.862562150
41.862623425
41.862643562
41.862681750
41.862715487
41.862718663
41.862718837
41.862718937
41.862751825
41.862754362
41.862756713
41.862877162
41.862892688
41.862924150
41.862924525
41.862943625
41.862971875
41.862972050
41.862979237
41.863049062
41.863058650
41.863069850
41.863097362
41.863115725
41.863262650
41.863272638
41.863461100
41.863518900
41.863574537
41.863678925
41.863680462
41.863685238
41.863755550
41.863786838
41.863812975
41.863886437
41.863932600
41.864006850
41.864055063
41.864057012
41.864127025
41.864164000
41.864232687
41.864338663
41.864379450
41.864426712
41.864437637
41.864438475
41.864472662
41.864582613
41.864646825
41.864649200
41.864651088
41.864652337
41.864675550
41.864757950
41.864815937
41.864816925
41.864848225
41.864848550
41.864974550
41.865009263
41.865158687
41.865161400
41.865173400
41.865207863
41.865226950
41.865343475
41.865345887
41.865349987
41.865390838
41.865391037
41.865395325
41.865404300
41.865419675
41.865564713
41.865571175
41.865649238
41.865652887
41.865710413
41.865845937
41.865858375
41.865903362
41.865940712
41.865988012
41.866117700
41.866161825
41.866183000
41.866230612
41.866253063
41.866273600
41.866397462
41.866401012
41.866469563
41.866474625
41.866519137
41.866540587
41.866541287
41.866593300
41.866600263
41.866619075
41.866622388
41.866673762
41.866764637
41.866823813
41.866841600
41.866988388
41.867008550
41.867038000
41.867063975
41.867136088
41.867269163
41.867271525
41.867271663
41.867358663
41.867591737
41.867603538
41.867816425
41.867821838
41.867823863
41.867842813
41.867884425
41.867993938
41.867998613
41.868000400
41.868009912
41.868073563
41.868097113
41.868146375
41.868171238
41.868192013
41.868193575
41.868215275
41.868231262
41.868257138
41.868271337
41.868276812
41.868315550
41.868331138
41.868405475
41.868424600
41.868424675
41.868448362
41.868487225
41.868569325
41.868578838
41.868608812
41.868642575
41.868674412
41.868738850
41.868739625
41.868846075
41.868876538
41.869056663
41.869084975
41.869114463
41.869116312
41.869128675
41.869222125
41.869254075
41.869258712
41.869315550
41.869320837
41.869349363
41.869398487
41.869500737
41.869517438
41.869674438
41.869692050
41.869700088
41.869709475
41.869730025
41.869753875
41.869779875
41.869874225
41.869892087
41.869892175
41.869893037
41.869929450
41.869955650
41.869989275
41.870135375
41.870165125
41.870188625
41.870239900
41.870313913
41.870314237
41.870327213
41.870397012
41.870529300
41.870557275
41.870562337
41.870652350
41.870694013
41.870703087
41.870711625
41.870745575
41.870756275
41.870857750
41.870857837
41.870863925
41.870888063
41.870928100
41.870947663
41.871122638
41.871149413
41.871152150
41.871152237
41.871270975
41.871291937
41.871292900
41.871298950
41.871332213
41.871332462
41.871332550
41.871364312
41.871460013
41.871487175
41.871497013
41.871583012
41.871625100
41.871674075
41.871703725
41.871719850
41.871721388
41.871752725
41.871789013
41.871799913
41.871819925
41.871831875
41.871841162
41.871886100
41.871907388
41.871915663
41.871940100
41.871962788
41.871962875
41.871986562
41.872053188
41.872053275
41.872053437
41.872115638
41.872124687
41.872208513
41.872251988
41.872318288
41.872389175
41.872402413
41.872493437
41.872500213
41.872521838
41.872567400
41.872599437
41.872635837
41.872723912
41.872777925
41.872890938
41.872962837
41.872970075
41.872984950
41.872997575
41.872997787
41.873025825
41.873033550
41.873037825
41.873038188
41.873146838
41.873160212
41.873228162
41.873276600
41.873293075
41.873302650
41.873330425
41.873336812
41.873339600
41.873366737
41.873378625
41.873390188
41.873416400
41.873496487
41.873524188
41.873528075
41.873598112
41.873619275
41.873700625
41.873779500
41.873830275
41.873842950
41.873844075
41.873844162
41.873951125
41.873987100
41.874007350
41.874014800
41.874191512
41.874214788
41.874369725
41.874373175
41.874374950
41.874431937
41.874447813
41.874485300
41.874517675
41.874549625
41.874552837
41.874566888
41.874568813
41.874571850
41.874586912
41.874601187
41.874623875
41.874662487
41.874673063
41.874878487
41.874890712
41.874900012
41.874921250
41.874921912
41.874975087
41.874985213
41.875006312
41.875021512
41.875057762
41.875070937
41.875173987
41.875256362
41.875270600
41.875286175
41.875291000
41.875305463
41.875341113
41.875364862
41.875438012
41.875458650
41.875468688
41.875585525
41.875735625
41.875738850
41.875785675
41.875816738
41.875819300
41.875859100
41.875883175
41.875966275
41.875971275
41.875972450
41.875987763
41.876094575
41.876107575
41.876133588
41.876161650
41.876166838
41.876189537
41.876221288
41.876224087
41.876301675
41.876350600
41.876424425
41.876431338
41.876453550
41.876479837
41.876495925
41.876499063
41.876591475
41.876694350
41.876713163
41.876750725
41.876838400
41.876838675
41.876875475
41.876901025
41.876945212
41.876952825
41.877018625
41.877019262
41.877055075
41.877099137
41.877133562
41.877180025
41.877275412
41.877318237
41.877344313
41.877348987
41.877358450
41.877397200
41.877487175
41.877489187
41.877546563
41.877585113
41.877587713
41.877629075
41.877654850
41.877729288
41.877750825
41.877851500
41.877856012
41.877860750
41.877905238
41.877909525
41.878038075
41.878044325
41.878067900
41.878075500
41.878075587
41.878151000
41.878157000
41.878212575
41.878234500
41.878271363
41.878318812
41.878370887
41.878377362
41.878382700
41.878448925
41.878471500
41.878526575
41.878530625
41.878586150
41.878740063
41.878775725
41.878850237
41.878879887
41.879021188
41.879036537
41.879058763
41.879095650
41.879116900
41.879130862
41.879131675
41.879338813
41.879346488
41.879375350
41.879381875
41.879394500
41.879404075
41.879415212
41.879451925
41.879491237
41.879529437
41.879529575
41.879694462
41.879713175
41.879783400
41.879815562
41.879836100
41.879837188
41.879845512
41.879898662
41.879912950
41.879939613
41.879985588
41.880160287
41.880162687
41.880189563
41.880257687
41.880353863
41.880389188
41.880593387
41.880617600
41.880715775
41.880733950
41.880758475
41.881013350
41.881160750
41.881236712
41.881282388
41.881293800
41.881405400
41.881417025
41.881432987
41.881435975
41.881438875
41.881441525
41.881490375
41.881503337
41.881557288
41.881597787
41.881657025
41.881686650
41.881959137
41.882179462
41.882184975
41.882188337
41.882193600
41.882204650
41.882211213
41.882229712
41.882229813
41.882238850
41.882293963
41.882376038
41.882392112
41.882431463
41.882623350
41.882709050
41.882787288
41.882795313
41.882849225
41.882852838
41.882882150
41.882905388
41.882917900
41.882919587
41.883045775
41.883183725
41.883218087
41.883230450
41.883247150
41.883276813
41.883313313
41.883363375
41.883365125
41.883380525
41.883433487
41.883433700
41.883434188
41.883440425
41.883448125
41.883450063
41.883456375
41.883527513
41.883587062
41.883675512
41.883682000
41.883691925
41.883885100
41.883917175
41.883952988
41.883965063
41.883973113
41.883975100
41.884005550
41.884081837
41.884097612
41.884305450
41.884321738
41.884395238
41.884474600
41.884505025
41.884517575
41.884601500
41.884691675
41.884785300
41.884795200
41.884812688
41.884843325
41.884870713
41.884889175
41.884951625
41.885006012
41.885082575
41.885143212
41.885177588
41.885177687
41.885336637
41.885430713
41.885537050
41.885542475
41.885571350
41.885580850
41.885665162
41.885667475
41.885694000
41.885760300
41.885904637
41.885978038
41.885996513
41.886002238
41.886021875
41.886071825
41.886106125
41.886106225
41.886204950
41.886345275
41.886522312
41.886527900
41.886528000
41.886552888
41.886576100
41.886625950
41.886646162
41.886656262
41.886691138
41.886702175
41.886756475
41.886875550
41.887052088
41.887071038
41.887078788
41.887078875
41.887112462
41.887140200
41.887153250
41.887207675
41.887208550
41.887306600
41.887311775
41.887347113
41.887390450
41.887391575
41.887440838
41.887454887
41.887456100
41.887486025
41.887561950
41.887576438
41.887665175
41.887728975
41.887880413
41.887897813
41.887907963
41.888079275
41.888165275
41.888208138
41.888371625
41.888386200
41.888411950
41.888513612
41.888571988
41.888608800
41.888611113
41.888612150
41.888620675
41.888703800
41.888704637
41.888708050
41.888737300
41.888745538
41.888799500
41.888874125
41.888877738
41.888896663
41.888922513
41.889028025
41.889061300
41.889127850
41.889207475
41.889209275
41.889278688
41.889297500
41.889300175
41.889301713
41.889310112
41.889385200
41.889388612
41.889421938
41.889550950
41.889692162
41.889704225
41.889711150
41.889740725
41.889740925
41.889742000
41.889763975
41.889838162
41.889873225
41.889887850
41.889929712
41.889948213
41.890002300
41.890054325
41.890101375
41.890109788
41.890127200
41.890165425
41.890185625
41.890273150
41.890297275
41.890298863
41.890304787
41.890347412
41.890353838
41.890494350
41.890520650
41.890552400
41.890571462
41.890634750
41.890699650
41.890780775
41.890781387
41.890843175
41.890854838
41.890857762
41.890861450
41.890906137
41.890985413
41.891165337
41.891182687
41.891385238
41.891426325
41.891481675
41.891508350
41.891589175
41.891612663
41.891613275
41.891653075
41.891658412
41.891663275
41.891756562
41.891801100
41.891803875
41.891871100
41.891893313
41.891967837
41.891974200
41.892031387
41.892126113
41.892147513
41.892172512
41.892205612
41.892224062
41.892259637
41.892280200
41.892281313
41.892315637
41.892349737
41.892352775
41.892373087
41.892385875
41.892404750
41.892453400
41.892492262
41.892513125
41.892613500
41.892671675
41.892674562
41.892744613
41.892775763
41.892881587
41.892885075
41.892886925
41.892926162
41.892974675
41.893002850
41.893026925
41.893060263
41.893072700
41.893206700
41.893314238
41.893319150
41.893321462
41.893324325
41.893327163
41.893352950
41.893376438
41.893444937
41.893501200
41.893508713
41.893522162
41.893552413
41.893627063
41.893639025
41.893730062
41.893752225
41.893797850
41.893804750
41.893833012
41.893833100
41.893969525
41.894044712
41.894144850
41.894230288
41.894277550
41.894317988
41.894351400
41.894477425
41.894487825
41.894596225
41.894621613
41.894661437
41.894670550
41.894715512
41.894872038
41.894931038
41.894962412
41.895032613
41.895156375
41.895182037
41.895269875
41.895335512
41.895360100
41.895442188
41.895467537
41.895533750
41.895640925
41.895646812
41.895729287
41.895770100
41.895814212
41.895872900
41.895904438
41.896005800
41.896075550
41.896199625
41.896262125
41.896324212
41.896385250
41.896420150
41.896610325
41.896614550
41.896753600
41.896773700
41.896796888
41.896936900
41.896999875
41.897016962
41.897027050
41.897048113
41.897068062
41.897106738
41.897109825
41.897116113
41.897120913
41.897121562
41.897130550
41.897186300
41.897278100
41.897291925
41.897292200
41.897344487
41.897345025
41.897345800
41.897345888
41.897385875
41.897397175
41.897461900
41.897486613
41.897554850
41.897556687
41.897582488
41.897594825
41.897631825
41.897644087
41.897747850
41.897756863
41.897780938
41.897879000
41.897959950
41.897971312
41.897990175
41.898030988
41.898119150
41.898119263
41.898123575
41.898161000
41.898348300
41.898373263
41.898472400
41.898476300
41.898570787
41.898601250
41.898643413
41.898651100
41.898651188
41.898705363
41.898708225
41.898739488
41.898739675
41.898793575
41.898809263
41.898838700
41.898857963
41.898872637
41.898880350
41.898883800
41.898915025
41.899060425
41.899069400
41.899149800
41.899189337
41.899202475
41.899277750
41.899366237
41.899453075
41.899469162
41.899537763
41.899541138
41.899560500
41.899606613
41.899661650
41.899704925
41.899737000
41.899754800
41.899782175
41.899819888
41.899870675
41.899899875
41.899950987
41.899953125
41.900014075
41.900173625
41.900312525
41.900318000
41.900390100
41.900433912
41.900479575
41.900513838
41.900537600
41.900545300
41.900549625
41.900594025
41.900692550
41.900715750
41.900750237
41.900844900
41.900850550
41.900857587
41.900866138
41.900907188
41.900960363
41.900970800
41.900972112
41.901005563
41.901006275
41.901048913
41.901182787
41.901305788
41.901351287
41.901451112
41.901454675
41.901454775
41.901488875
41.901589300
41.901689912
41.901704763
41.901779700
41.901783063
41.901849963
41.901858713
41.901877963
41.901904212
41.901930000
41.901957050
41.902085738
41.902151300
41.902151825
41.902229075
41.902284362
41.902289575
41.902300400
41.902305225
41.902314925
41.902512188
41.902552687
41.902557487
41.902590575
41.902641137
41.902681300
41.902691512
41.902738212
41.902783875
41.902810088
41.902867475
41.902886925
41.902904513
41.902969450
41.902999212
41.903051713
41.903106250
41.903166212
41.903182000
41.903222275
41.903335588
41.903351350
41.903374950
41.903414162
41.903424562
41.903450050
41.903587612
41.903654075
41.903667700
41.903721950
41.903754500
41.903766238
41.903831300
41.903913637
41.903983438
41.904075550
41.904126600
41.904127625
41.904145650
41.904221000
41.904240788
41.904331325
41.904345638
41.904357400
41.904402862
41.904584050
41.904594225
41.904599213
41.904639850
41.904695450
41.904695525
41.904717250
41.904842413
41.904850325
41.904916175
41.904932425
41.904951737
41.905030412
41.905140000
41.905176375
41.905275887
41.905282375
41.905329500
41.905345375
41.905346737
41.905364800
41.905403988
41.905423225
41.905423600
41.905434050
41.905496225
41.905637263
41.905691975
41.905692063
41.905692300
41.905718275
41.905770612
41.905797087
41.905802375
41.905832875
41.905849450
41.905858575
41.905863838
41.905913025
41.905917525
41.906014138
41.906035438
41.906035637
41.906124400
41.906142350
41.906249450
41.906260125
41.906266800
41.906280563
41.906290150
41.906311338
41.906315462
41.906315562
41.906320075
41.906400450
41.906413550
41.906437213
41.906446962
41.906480825
41.906585988
41.906615862
41.906637913
41.906770288
41.906771488
41.906826850
41.906862363
41.906917800
41.906971350
41.906980662
41.907026450
41.907057313
41.907078500
41.907116100
41.907215750
41.907221288
41.907226212
41.907345863
41.907360537
41.907375850
41.907402350
41.907490737
41.907503900
41.907518400
41.907541175
41.907547525
41.907549962
41.907552338
41.907566962
41.907573800
41.907742662
41.907869412
41.907889225
41.907948813
41.908075700
41.908096200
41.908236375
41.908259675
41.908266000
41.908278512
41.908362225
41.908428112
41.908546050
41.908557313
41.908609150
41.908626200
41.908626338
41.908629075
41.908650538
41.908676062
41.908716775
41.908716863
41.908981375
41.909052637
41.909077700
41.909218563
41.909269000
41.909354975
41.909356550
41.909393450
41.909445263
41.909453437
41.909577125
41.909708862
41.909789725
41.909842987
41.909851450
41.909872513
41.909875937
41.909936175
41.909942725
41.909963287
41.909965675
41.910004912
41.910071350
41.910115713
41.910128350
41.910202263
41.910217675
41.910393325
41.910434438
41.910493563
41.910503600
41.910504550
41.910559638
41.910638312
41.910780700
41.910892400
41.910892487
41.910947063
41.910951550
41.910966913
41.911015163
41.911015250
41.911097225
41.911194125
41.911365987
41.911421525
41.911468488
41.911484225
41.911515362
41.911551037
41.911583875
41.911612975
41.911673312
41.911716900
41.911752112
41.911768612
41.911821412
41.911832463
41.911860200
41.911865725
41.911872813
41.911983363
41.911988550
41.911999825
41.912045125
41.912078538
41.912157675
41.912317087
41.912382188
41.912392825
41.912587550
41.912602375
41.912646625
41.912752762
41.912784900
41.912792663
41.912793400
41.912793675
41.912794750
41.912807700
41.912820887
41.912850087
41.912878975
41.912898300
41.913007437
41.913007538
41.913039338
41.913086413
41.913178650
41.913190988
41.913299625
41.913354100
41.913470788
41.913480575
41.913499975
41.913501700
41.913659625
41.913758587
41.913815988
41.913859112
41.913888225
41.913914363
41.913930912
41.913939525
41.914057763
41.914068863
41.914086300
41.914183000
41.914268587
41.914280662
41.914419262
41.914427037
41.914480475
41.914484163
41.914646688
41.914652650
41.914682763
41.914809813
41.914872625
41.914981975
41.914985100
41.914996925
41.915090562
41.915174900
41.915184300
41.915201475
41.915307175
41.915352338
41.915357825
41.915385663
41.915406325
41.915422587
41.915525850
41.915526587
41.915539200
41.915550362
41.915573337
41.915573462
41.915600588
41.915603563
41.915717562
41.915753850
41.915904213
41.916053387
41.916135037
41.916137912
41.916209050
41.916217837
41.916234775
41.916289575
41.916355612
41.916475087
41.916530212
41.916546450
41.916644912
41.916666675
41.916812350
41.916992550
41.917066238
41.917093513
41.917165625
41.917201062
41.917201988
41.917262325
41.917277938
41.917361900
41.917364500
41.917419675
41.917431437
41.917432037
41.917514825
41.917564100
41.917628475
41.917635887
41.917653712
41.917664063
41.917691025
41.917701413
41.917764675
41.917772537
41.917777487
41.917811150
41.917839337
41.917845337
41.917877838
41.917905563
41.917954425
41.917956800
41.917988050
41.917995262
41.918025825
41.918038525
41.918154112
41.918181187
41.918271400
41.918290075
41.918409162
41.918444012
41.918445250
41.918633163
41.918643762
41.918680188
41.918712850
41.918722663
41.918734950
41.918751087
41.918755137
41.918755713
41.918790725
41.918876238
41.918884875
41.918910625
41.918999025
41.919042213
41.919045162
41.919045338
41.919166137
41.919380463
41.919391662
41.919400425
41.919436963
41.919461388
41.919476175
41.919528125
41.919533950
41.919620638
41.919628663
41.919640087
41.919704000
41.919792012
41.919828375
41.919831200
41.919839088
41.919839175
41.919848100
41.919848350
41.919866162
41.919890638
41.919922900
41.919939763
41.919953462
41.919970725
41.919999862
41.920038087
41.920043562
41.920084837
41.920131975
41.920144613
41.920192212
41.920286025
41.920319825
41.920418963
41.920446138
41.920447400
41.920462125
41.920504087
41.920584875
41.920621425
41.920756037
41.920769937
41.920770037
41.920782525
41.920796213
41.920812550
41.920954200
41.920965525
41.921004438
41.921004700
41.921074488
41.921075612
41.921141463
41.921184162
41.921246663
41.921303150
41.921314088
41.921325525
41.921337500
41.921368462
41.921404575
41.921425075
41.921433587
41.921616812
41.921669112
41.921696262
41.921761962
41.921847738
41.921989150
41.922063163
41.922099088
41.922172300
41.922193963
41.922197762
41.922227300
41.922320113
41.922353025
41.922368038
41.922385700
41.922423638
41.922432788
41.922491700
41.922527100
41.922531075
41.922566362
41.922593600
41.922677063
41.922694525
41.922761663
41.922766688
41.922779275
41.922826613
41.922891075
41.922903400
41.922907137
41.922921663
41.923033625
41.923128687
41.923155600
41.923202938
41.923212412
41.923224862
41.923239625
41.923247675
41.923361325
41.923372712
41.923379150
41.923387113
41.923401713
41.923409113
41.923424025
41.923531175
41.923563763
41.923578212
41.923590525
41.923603350
41.923698650
41.923714213
41.923716775
41.923760925
41.923771850
41.923840138
41.923857637
41.923875400
41.923910263
41.924037700
41.924085650
41.924126012
41.924135212
41.924142612
41.924150363
41.924173237
41.924180150
41.924212387
41.924224637
41.924225662
41.924225750
41.924228662
41.924247725
41.924257625
41.924289088
41.924376925
41.924400812
41.924407700
41.924483213
41.924533650
41.924551800
41.924601762
41.924607750
41.924682512
41.924756088
41.924757713
41.924757800
41.924757912
41.924761262
41.924762212
41.924777750
41.924811025
41.924888250
41.924898700
41.924952412
41.924957713
41.924962625
41.925007063
41.925012475
41.925016300
41.925019863
41.925134112
41.925181237
41.925264725
41.925285188
41.925369438
41.925376138
41.925454237
41.925484062
41.925525337
41.925537575
41.925541688
41.925775038
41.925786862
41.925930888
41.926024750
41.926077300
41.926086350
41.926111138
41.926156775
41.926165088
41.926191313
41.926208975
41.926224162
41.926255725
41.926294725
41.926298400
41.926397550
41.926404287
41.926411475
41.926549438
41.926595238
41.926602213
41.926673562
41.926689975
41.926697363
41.926715275
41.926723862
41.926764700
41.926808075
41.926828625
41.926848912
41.926898413
41.927019788
41.927027775
41.927038063
41.927079475
41.927095675
41.927156862
41.927181787
41.927324750
41.927407775
41.927422675
41.927422838
41.927531700
41.927538637
41.927554937
41.927615788
41.927682213
41.927685588
41.927699350
41.927729263
41.927742888
41.927810175
41.927818300
41.927827550
41.927851375
41.927896475
41.927923662
41.927970925
41.928016462
41.928076325
41.928080763
41.928116575
41.928133200
41.928140975
41.928146437
41.928150950
41.928161450
41.928180050
41.928216462
41.928224150
41.928245225
41.928259213
41.928330587
41.928468288
41.928512412
41.928550850
41.928607888
41.928798425
41.928834275
41.928868112
41.928884525
41.928916413
41.928916513
41.929033175
41.929079650
41.929079775
41.929118712
41.929136525
41.929136600
41.929137162
41.929375650
41.929412187
41.929431313
41.929446588
41.929498375
41.929584838
41.929590762
41.929646287
41.929675225
41.929709913
41.929776050
41.929862812
41.929869100
41.929904825
41.929922637
41.929934325
41.929944475
41.929971112
41.929980962
41.930047913
41.930050925
41.930053763
41.930110300
41.930110863
41.930132538
41.930145900
41.930146025
41.930179950
41.930189525
41.930227112
41.930351988
41.930363575
41.930402837
41.930409613
41.930432538
41.930495575
41.930650212
41.930672825
41.930721512
41.930727900
41.930731400
41.930777000
41.930787063
41.930798162
41.930812463
41.930838538
41.930849362
41.930893713
41.930936600
41.930980525
41.930998975
41.931009475
41.931268888
41.931365125
41.931380313
41.931390812
41.931405725
41.931476775
41.931647950
41.931736600
41.931736700
41.931758900
41.931864838
41.931933075
41.931946037
41.931959163
41.931967500
41.931990100
41.932157913
41.932220462
41.932273462
41.932392888
41.932442012
41.932482250
41.932513775
41.932583288
41.932624187
41.932648063
41.932648288
41.932648663
41.932655625
41.932759550
41.932762662
41.932764775
41.932765387
41.932785150
41.932785350
41.932799650
41.932809038
41.932838725
41.932859150
41.932900463
41.932915975
41.932942438
41.932970488
41.933049737
41.933097113
41.933117888
41.933173262
41.933175787
41.933188575
41.933203412
41.933240862
41.933241050
41.933268662
41.933310562
41.933410250
41.933421813
41.933423500
41.933456675
41.933464425
41.933464613
41.933590850
41.933668338
41.933676588
41.933676825
41.933735375
41.933789000
41.933939288
41.933990763
41.934042887
41.934043000
41.934099350
41.934106950
41.934250425
41.934262525
41.934386588
41.934428550
41.934443100
41.934468188
41.934515800
41.934565912
41.934572188
41.934592950
41.934595775
41.934638500
41.934669375
41.934787425
41.934838200
41.934962912
41.935003600
41.935029587
41.935031075
41.935039975
41.935047787
41.935070563
41.935089263
41.935115688
41.935175475
41.935187050
41.935267100
41.935290675
41.935335225
41.935348138
41.935351213
41.935351662
41.935418338
41.935436650
41.935448925
41.935555587
41.935602425
41.935613037
41.935633063
41.935757387
41.935797388
41.935861487
41.935906112
41.935908762
41.936030925
41.936033237
41.936049813
41.936079163
41.936085588
41.936104100
41.936104187
41.936110925
41.936245550
41.936287538
41.936337563
41.936373950
41.936407100
41.936456275
41.936486075
41.936493200
41.936512237
41.936512325
41.936519975
41.936520100
41.936521388
41.936531088
41.936536350
41.936563500
41.936616413
41.936640187
41.936659150
41.936659238
41.936667712
41.936674313
41.936682125
41.936730588
41.936732375
41.936748600
41.936773400
41.936799300
41.936808100
41.936823512
41.936856550
41.936864537
41.936906288
41.936938287
41.936977613
41.937024375
41.937047475
41.937048525
41.937057550
41.937124062
41.937140838
41.937233200
41.937233312
41.937413075
41.937453850
41.937507137
41.937507275
41.937626262
41.937633350
41.937634088
41.937634175
41.937742687
41.937818300
41.937820650
41.937888487
41.937999787
41.938015075
41.938033062
41.938041300
41.938172700
41.938367863
41.938401687
41.938401775
41.938423462
41.938489850
41.938493038
41.938500125
41.938526487
41.938543550
41.938574300
41.938668700
41.938682400
41.938683500
41.938709750
41.938762050
41.938762938
41.938780225
41.938864975
41.938894787
41.938928175
41.938940137
41.938950350
41.938976175
41.939005337
41.939048562
41.939076288
41.939111800
41.939138250
41.939206000
41.939221225
41.939222100
41.939244875
41.939255350
41.939260550
41.939274438
41.939305213
41.939315263
41.939424500
41.939435813
41.939539550
41.939554850
41.939560750
41.939581037
41.939583475
41.939595850
41.939627200
41.939723500
41.939737075
41.939737163
41.939772800
41.939786387
41.939805850
41.939833175
41.939837125
41.939844500
41.939846400
41.939846700
41.939970188
41.940016988
41.940052188
41.940058288
41.940059900
41.940165350
41.940363162
41.940379800
41.940391825
41.940404675
41.940456338
41.940478075
41.940488962
41.940561150
41.940609538
41.940626538
41.940735325
41.940808387
41.940845250
41.940884938
41.940899913
41.940913425
41.940948713
41.941016613
41.941090275
41.941159838
41.941164413
41.941263812
41.941275850
41.941290675
41.941291650
41.941393412
41.941504250
41.941564650
41.941599025
41.941688900
41.941697600
41.941715075
41.941753325
41.941766663
41.941793700
41.941821175
41.942053775
41.942059150
41.942070700
41.942089088
41.942133938
41.942157712
41.942160237
41.942240987
41.942283862
41.942319738
41.942378725
41.942444587
41.942447575
41.942455900
41.942458325
41.942510400
41.942560775
41.942605750
41.942614775
41.942626062
41.942671387
41.942678812
41.942701950
41.942733862
41.942771475
41.942786187
41.942799725
41.942810538
41.942849500
41.942851387
41.942986375
41.942996525
41.943013837
41.943059013
41.943128788
41.943145913
41.943146075
41.943193612
41.943366387
41.943366463
41.943401100
41.943458662
41.943523900
41.943547000
41.943559350
41.943576000
41.943634262
41.943738113
41.943766650
41.943773538
41.943799650
41.943812012
41.943813325
41.943818587
41.943861113
41.943864912
41.943989137
41.944037275
41.944038000
41.944038588
41.944077150
41.944121012
41.944124100
41.944126000
41.944149925
41.944173325
41.944179900
41.944203900
41.944231438
41.944385688
41.944438312
41.944480500
41.944504563
41.944507513
41.944566875
41.944577688
41.944696175
41.944724175
41.944753225
41.944754362
41.944788137
41.944790825
41.944828525
41.944874550
41.944953162
41.944953600
41.944956625
41.944969500
41.944987925
41.944999600
41.945039087
41.945049588
41.945074050
41.945080662
41.945139625
41.945272025
41.945295200
41.945340737
41.945422087
41.945463688
41.945513750
41.945517750
41.945560912
41.945649362
41.945660862
41.945700100
41.945718125
41.945744475
41.945797800
41.945801725
41.945824337
41.945848750
41.945863413
41.945906063
41.945948525
41.945958137
41.946069313
41.946071663
41.946114737
41.946118500
41.946122850
41.946122987
41.946132838
41.946134663
41.946158088
41.946158162
41.946275150
41.946300163
41.946302362
41.946393962
41.946457900
41.946539075
41.946557113
41.946624638
41.946630613
41.946665450
41.946690550
41.946730888
41.946774738
41.946813250
41.946813425
41.946813887
41.946826150
41.946843200
41.946875338
41.946893300
41.946906300
41.946979388
41.947007475
41.947041412
41.947064187
41.947110538
41.947130150
41.947150375
41.947160375
41.947182963
41.947244150
41.947257725
41.947306563
41.947333025
41.947336650
41.947405500
41.947441475
41.947489900
41.947496175
41.947497187
41.947504712
41.947542988
41.947588650
41.947658963
41.947761687
41.947834013
41.947861750
41.947865900
41.947988688
41.948023138
41.948033925
41.948050337
41.948057138
41.948096187
41.948096275
41.948106788
41.948113337
41.948132362
41.948147625
41.948158775
41.948177500
41.948186125
41.948197413
41.948314737
41.948380100
41.948402038
41.948416925
41.948583600
41.948628275
41.948662975
41.948670875
41.948684712
41.948705125
41.948716625
41.948730775
41.948806162
41.948806300
41.948837950
41.948842175
41.948896912
41.948903962
41.948904450
41.948905975
41.948919262
41.949026737
41.949046875
41.949058337
41.949059325
41.949074875
41.949080475
41.949095163
41.949176200
41.949271063
41.949286775
41.949374125
41.949464375
41.949474625
41.949480288
41.949515263
41.949586575
41.949670700
41.949672337
41.949690438
41.949690925
41.949710438
41.949736988
41.949743363
41.949747825
41.949751462
41.949765075
41.949787450
41.949794300
41.949813912
41.949817313
41.949928863
41.949979275
41.950001050
41.950015725
41.950067512
41.950084238
41.950090025
41.950137787
41.950213050
41.950252350
41.950267750
41.950286762
41.950287900
41.950319475
41.950416875
41.950445050
41.950451788
41.950526188
41.950532950
41.950573975
41.950590475
41.950613275
41.950682875
41.950684487
41.950684612
41.950691475
41.950692150
41.950719638
41.950723050
41.950729512
41.950742662
41.950743237
41.950773037
41.950828063
41.950830500
41.950904237
41.950904350
41.950919738
41.951006300
41.951036213
41.951045600
41.951048375
41.951113500
41.951139625
41.951160000
41.951179225
41.951215350
41.951233513
41.951234763
41.951264313
41.951301400
41.951352312
41.951372075
41.951373675
41.951386263
41.951450500
41.951457750
41.951504062
41.951538825
41.951572050
41.951616612
41.951640100
41.951685762
41.951914750
41.951938175
41.951964750
41.952074612
41.952119813
41.952138838
41.952160462
41.952193737
41.952193850
41.952209913
41.952210362
41.952248800
41.952249163
41.952257850
41.952332300
41.952386750
41.952404600
41.952484637
41.952494450
41.952508962
41.952530450
41.952564487
41.952645625
41.952668775
41.952700613
41.952732775
41.952765375
41.952771588
41.952830762
41.952959638
41.953022887
41.953050775
41.953087487
41.953096700
41.953098088
41.953145388
41.953149137
41.953225325
41.953343950
41.953364350
41.953416975
41.953423700
41.953449150
41.953555925
41.953574725
41.953636650
41.953671587
41.953709475
41.953714000
41.953737113
41.953798812
41.953818550
41.953825175
41.953826725
41.953837525
41.953849363
41.953918038
41.953956412
41.953958800
41.953986837
41.954002950
41.954040650
41.954072463
41.954077263
41.954086313
41.954102025
41.954113050
41.954156162
41.954210438
41.954210625
41.954311525
41.954387313
41.954387400
41.954401887
41.954434062
41.954440412
41.954493838
41.954539875
41.954642013
41.954653750
41.954673550
41.954729875
41.954736788
41.954745900
41.954791937
41.954819225
41.954820350
41.954826450
41.954886650
41.954904450
41.954955500
41.955076863
41.955095963
41.955114387
41.955129875
41.955130563
41.955152713
41.955163175
41.955172075
41.955206838
41.955285813
41.955333438
41.955352950
41.955411787
41.955486613
41.955491213
41.955500775
41.955557337
41.955581525
41.955609487
41.955619138
41.955648350
41.955704463
41.955786262
41.955822400
41.955942225
41.955942312
41.956015950
41.956029325
41.956114300
41.956128437
41.956167038
41.956172700
41.956290162
41.956315625
41.956327300
41.956342013
41.956407062
41.956412087
41.956446537
41.956466350
41.956478338
41.956481362
41.956541362
41.956555875
41.956632925
41.956680963
41.956713525
41.956751887
41.956784775
41.956792488
41.956795075
41.956834337
41.956886262
41.956912487
41.956959250
41.956992600
41.957062513
41.957069425
41.957091463
41.957093975
41.957178150
41.957203650
41.957231375
41.957307437
41.957318837
41.957351362
41.957352863
41.957375562
41.957388587
41.957429287
41.957441463
41.957535875
41.957727637
41.957755113
41.957779325
41.957820650
41.957835162
41.957850100
41.957950913
41.957992613
41.958084200
41.958144762
41.958318150
41.958336487
41.958361275
41.958394037
41.958432825
41.958470363
41.958482387
41.958595800
41.958627937
41.958676887
41.958705925
41.958761012
41.958784650
41.958791062
41.958799525
41.958800925
41.958832925
41.958876012
41.958895662
41.958948425
41.958956638
41.959022375
41.959114075
41.959131537
41.959160450
41.959180962
41.959315463
41.959472000
41.959534537
41.959590963
41.959621687
41.959626462
41.959673462
41.959695938
41.959721175
41.959727087
41.959739988
41.959874388
41.959898975
41.959900950
41.959918475
41.959950475
41.959960362
41.960016350
41.960054475
41.960098425
41.960098538
41.960165575
41.960266450
41.960358025
41.960391288
41.960405375
41.960430163
41.960441137
41.960444975
41.960713775
41.960720400
41.960857975
41.960872350
41.960879363
41.960944588
41.961057575
41.961088438
41.961146475
41.961180238
41.961190638
41.961213825
41.961234813
41.961269350
41.961274512
41.961339788
41.961364712
41.961366650
41.961414262
41.961414588
41.961447787
41.961563838
41.961578837
41.961602163
41.961613125
41.961728050
41.961744875
41.961757300
41.961949175
41.961985738
41.961990562
41.962083475
41.962085888
41.962112900
41.962114775
41.962258212
41.962259025
41.962272650
41.962273362
41.962275087
41.962278062
41.962302687
41.962303062
41.962424263
41.962614262
41.962659112
41.962663838
41.962671163
41.962703213
41.962793563
41.962854763
41.962879300
41.962906487
41.962923362
41.962936750
41.962936825
41.962967200
41.962992675
41.963031450
41.963083525
41.963121575
41.963122375
41.963167488
41.963299125
41.963337650
41.963455850
41.963459687
41.963467737
41.963598938
41.963674213
41.963687988
41.963717637
41.963826025
41.963833875
41.963880550
41.963923663
41.963978875
41.963999087
41.964026350
41.964055925
41.964122262
41.964126525
41.964213975
41.964224125
41.964228963
41.964446025
41.964485837
41.964581837
41.964596425
41.964748975
41.964809413
41.964821163
41.964872175
41.964882350
41.964928362
41.964928850
41.964991925
41.964994537
41.965015988
41.965044337
41.965182463
41.965197725
41.965315938
41.965340125
41.965358925
41.965406100
41.965426100
41.965448550
41.965467387
41.965589275
41.965613125
41.965618400
41.965728138
41.965730388
41.965766038
41.965774338
41.965774663
41.965871187
41.965891900
41.965901512
41.965971725
41.966004575
41.966009337
41.966114675
41.966160650
41.966223038
41.966370050
41.966452550
41.966495200
41.966540413
41.966584387
41.966721375
41.966750875
41.966787600
41.966797650
41.966855075
41.966856988
41.966889375
41.966953600
41.966964037
41.966990288
41.967000938
41.967019450
41.967125350
41.967134150
41.967142900
41.967177687
41.967199712
41.967235413
41.967249987
41.967313025
41.967336050
41.967353300
41.967406550
41.967436863
41.967440325
41.967454600
41.967562962
41.967572987
41.967590763
41.967601163
41.967634012
41.967664800
41.967690900
41.967727162
41.967803262
41.967836537
41.967849487
41.967857163
41.967928250
41.967939587
41.967953225
41.967959513
41.968043100
41.968070625
41.968073662
41.968162038
41.968185250
41.968227175
41.968259800
41.968368312
41.968389962
41.968395675
41.968567087
41.968630637
41.968632138
41.968634763
41.968671413
41.968716900
41.968746575
41.968802750
41.968864962
41.968912225
41.968917575
41.968983250
41.968999150
41.969015863
41.969020800
41.969020888
41.969022288
41.969057125
41.969076388
41.969092575
41.969106800
41.969129088
41.969148062
41.969154475
41.969170113
41.969182238
41.969195275
41.969207363
41.969283425
41.969309612
41.969331162
41.969335300
41.969415200
41.969437013
41.969494312
41.969496062
41.969628500
41.969644725
41.969659912
41.969692587
41.969775925
41.969800925
41.969828550
41.969833137
41.969873312
41.969988175
41.970022738
41.970055025
41.970064337
41.970085475
41.970090887
41.970096037
41.970259675
41.970285862
41.970299662
41.970302675
41.970315113
41.970319037
41.970385250
41.970399050
41.970436013
41.970447525
41.970453937
41.970469737
41.970578088
41.970581387
41.970588900
41.970604337
41.970616375
41.970742137
41.970743212
41.970744913
41.970793825
41.970891475
41.970903350
41.970903850
41.970968812
41.971002925
41.971016912
41.971031637
41.971092775
41.971108012
41.971143950
41.971182150
41.971208938
41.971255887
41.971258975
41.971267438
41.971268700
41.971281600
41.971303263
41.971318825
41.971346725
41.971349275
41.971391088
41.971402975
41.971545300
41.971635325
41.971648825
41.971657138
41.971693100
41.971828250
41.971901563
41.971958175
41.972018825
41.972153463
41.972252113
41.972313363
41.972319038
41.972364912
41.972372100
41.972500588
41.972519650
41.972596825
41.972610725
41.972644637
41.972655625
41.972676050
41.972706438
41.972744013
41.972757550
41.972757663
41.972788337
41.972797400
41.972889350
41.972907437
41.972907562
41.972975825
41.972975938
41.972994700
41.973015575
41.973094688
41.973147975
41.973148200
41.973156512
41.973164550
41.973204475
41.973271612
41.973276138
41.973313688
41.973321363
41.973332588
41.973357863
41.973360125
41.973451100
41.973465050
41.973484125
41.973527925
41.973528025
41.973566287
41.973566762
41.973603387
41.973605437
41.973606113
41.973621663
41.973749725
41.973842800
41.973894525
41.973915488
41.973959437
41.973977875
41.974057937
41.974058587
41.974058675
41.974060775
41.974067263
41.974158000
41.974176975
41.974182250
41.974191688
41.974316988
41.974350200
41.974381750
41.974393150
41.974413562
41.974434175
41.974507837
41.974570587
41.974624287
41.974652650
41.974756875
41.974771950
41.974772112
41.974851925
41.974965275
41.975031438
41.975170300
41.975211800
41.975232500
41.975234763
41.975238125
41.975289788
41.975316263
41.975382612
41.975387125
41.975391400
41.975403450
41.975429175
41.975452588
41.975482225
41.975597288
41.975609062
41.975645888
41.975675675
41.975690112
41.975755363
41.975778250
41.975838213
41.975855375
41.975860025
41.975884362
41.976029788
41.976047788
41.976097287
41.976098738
41.976135513
41.976180713
41.976191100
41.976223325
41.976306450
41.976339512
41.976399125
41.976433125
41.976434300
41.976515713
41.976554312
41.976569662
41.976570813
41.976578175
41.976807163
41.976811900
41.976824700
41.976836513
41.976868175
41.976876450
41.976899637
41.976943925
41.976971337
41.977046913
41.977103787
41.977188900
41.977327575
41.977353900
41.977393062
41.977457163
41.977503762
41.977528113
41.977559925
41.977589237
41.977644312
41.977746550
41.977796013
41.977819563
41.977827113
41.977853463
41.977898100
41.977922250
41.978078100
41.978092575
41.978100975
41.978101063
41.978105800
41.978126800
41.978136575
41.978162950
41.978171463
41.978172788
41.978181025
41.978249000
41.978277900
41.978294838
41.978335538
41.978349400
41.978465888
41.978522700
41.978654150
41.978657863
41.978659775
41.978686862
41.978745400
41.978773412
41.978880825
41.978887000
41.978912913
41.978944388
41.978954413
41.978972400
41.978986475
41.979011900
41.979068512
41.979089663
41.979112013
41.979131675
41.979194912
41.979195363
41.979220013
41.979245275
41.979287087
41.979393188
41.979411287
41.979436725
41.979459787
41.979515638
41.979589125
41.979596313
41.979621525
41.979677850
41.979701425
41.979718238
41.979725200
41.979727250
41.979727338
41.979752000
41.979759413
41.979761438
41.979858000
41.979911200
41.979918950
41.979944000
41.979960350
41.980061950
41.980063250
41.980064263
41.980136137
41.980190462
41.980311837
41.980342475
41.980364612
41.980385187
41.980416863
41.980416975
41.980457788
41.980490075
41.980498338
41.980516587
41.980521925
41.980692938
41.980741188
41.980754600
41.980859050
41.980861100
41.980910700
41.980929825
41.980989425
41.981071725
41.981081350
41.981167800
41.981185037
41.981202025
41.981227375
41.981271575
41.981439262
41.981439413
41.981440175
41.981445775
41.981476437
41.981483062
41.981584938
41.981588775
41.981669537
41.981720675
41.981720762
41.981720850
41.981808200
41.981811687
41.981839962
41.981865537
41.981985038
41.982011075
41.982145512
41.982207400
41.982226187
41.982247188
41.982247313
41.982254737
41.982283225
41.982302238
41.982443000
41.982561400
41.982585725
41.982593988
41.982645062
41.982704475
41.982726638
41.982727162
41.982831563
41.982831675
41.982949750
41.982993700
41.983033800
41.983126863
41.983155175
41.983312887
41.983349000
41.983491850
41.983576613
41.983756212
41.983787187
41.983797050
41.983811825
41.983847287
41.983885712
41.984024500
41.984040125
41.984064075
41.984068263
41.984074475
41.984151737
41.984178513
41.984180788
41.984236575
41.984267712
41.984292113
41.984405225
41.984422563
41.984429738
41.984512888
41.984589650
41.984626787
41.984678813
41.984687538
41.984695950
41.984701863
41.984736287
41.984831963
41.984832100
41.984853875
41.984917563
41.984934813
41.984952375
41.984967875
41.985005163
41.985124087
41.985128225
41.985137200
41.985137288
41.985222900
41.985223150
41.985245562
41.985285862
41.985342563
41.985342650
41.985355600
41.985361850
41.985378187
41.985379737
41.985435825
41.985448550
41.985581800
41.985727363
41.985754050
41.985780938
41.985862037
41.985870938
41.985878800
41.985940000
41.985940775
41.985961250
41.985966925
41.986069663
41.986131125
41.986144862
41.986165425
41.986179537
41.986192938
41.986279463
41.986295450
41.986321537
41.986325362
41.986332175
41.986350163
41.986350362
41.986462088
41.986612175
41.986615625
41.986652700
41.986663500
41.986671575
41.986809325
41.986933013
41.986992788
41.987014025
41.987077325
41.987085175
41.987124125
41.987125963
41.987201463
41.987300762
41.987377400
41.987397438
41.987412000
41.987412450
41.987413050
41.987418162
41.987426287
41.987494037
41.987586625
41.987625975
41.987652512
41.987695300
41.987697700
41.987703475
41.987703575
41.987946663
41.987965125
41.987976250
41.987990188
41.988034050
41.988051050
41.988055000
41.988118288
41.988141113
41.988159813
41.988208350
41.988250125
41.988356512
41.988356650
41.988360937
41.988436700
41.988455825
41.988500163
41.988565125
41.988613300
41.988624375
41.988709125
41.988748413
41.988752938
41.988789012
41.988822775
41.988874150
41.988876637
41.988946238
41.988949075
41.988966275
41.989109625
41.989112225
41.989139425
41.989182138
41.989265012
41.989288163
41.989340650
41.989347313
41.989379975
41.989397300
41.989402412
41.989458950
41.989513962
41.989561950
41.989596200
41.989602862
41.989678013
41.989681062
41.989699937
41.989745187
41.989748238
41.989807912
41.989824613
41.989864187
41.989889975
41.990018238
41.990038687
41.990043975
41.990099188
41.990139138
41.990165363
41.990197475
41.990203025
41.990230500
41.990282138
41.990301137
41.990342287
41.990345650
41.990356138
41.990381275
41.990407287
41.990421925
41.990591063
41.990608550
41.990695888
41.990778713
41.990857187
41.990969712
41.990971750
41.991021037
41.991030112
41.991056275
41.991079588
41.991109125
41.991136100
41.991175963
41.991195037
41.991227038
41.991257225
41.991364150
41.991365650
41.991510525
41.991542000
41.991565788
41.991579137
41.991651762
41.991673613
41.991726537
41.991737337
41.991919712
41.991923250
41.991944113
41.991966912
41.991971550
41.992058488
41.992060100
41.992146450
41.992181300
41.992196425
41.992219025
41.992277687
41.992297763
41.992324550
41.992350387
41.992391425
41.992417837
41.992442713
41.992447525
41.992472275
41.992484762
41.992576100
41.992583150
41.992639000
41.992643550
41.992674300
41.992769475
41.992796650
41.992807863
41.992844850
41.992903050
41.992925238
41.992935475
41.993044312
41.993112238
41.993127200
41.993207550
41.993258662
41.993287100
41.993307075
41.993307163
41.993317400
41.993323525
41.993336925
41.993342400
41.993359813
41.993382300
41.993405188
41.993407950
41.993553125
41.993586500
41.993588637
41.993593187
41.993594975
41.993609513
41.993633037
41.993639788
41.993713750
41.993729775
41.993782325
41.993811575
41.993817038
41.993908912
41.993947488
41.994072737
41.994123913
41.994185525
41.994290963
41.994301650
41.994394925
41.994457938
41.994485987
41.994579188
41.994626537
41.994636787
41.994648775
41.994670575
41.994709837
41.994930537
41.995023575
41.995025838
41.995025925
41.995051675
41.995070662
41.995112375
41.995121938
41.995122950
41.995153575
41.995174687
41.995247500
41.995307287
41.995379575
41.995379875
41.995386688
41.995499775
41.995536587
41.995600088
41.995620213
41.995708638
41.995728025
41.995806712
41.995810450
41.995928850
41.995932813
41.995955275
41.996036525
41.996036850
41.996090000
41.996097625
41.996115188
41.996149025
41.996205037
41.996239800
41.996376350
41.996462888
41.996535200
41.996592325
41.996607900
41.996620725
41.996641137
41.996650825
41.996684700
41.996740950
41.996745250
41.996790762
41.996796975
41.996900825
41.996916263
41.996938750
41.997003725
41.997082725
41.997104138
41.997145162
41.997185925
41.997259050
41.997276412
41.997317900
41.997380963
41.997392650
41.997417125
41.997460987
41.997513862
41.997532500
41.997659300
41.997666538
41.997783662
41.997786875
41.997798688
41.997834375
41.997838663
41.997865912
41.997876000
41.997885537
41.997911050
41.997986813
41.997996013
41.998029000
41.998029175
41.998029300
41.998174300
41.998180800
41.998194250
41.998242588
41.998301900
41.998342087
41.998354087
41.998447675
41.998455212
41.998629475
41.998653325
41.998723187
41.998813175
41.998840962
41.998844300
41.998851538
41.998851712
41.998947075
41.998954613
41.999039625
41.999039713
41.999082275
41.999128475
41.999157387
41.999166075
41.999228538
41.999265712
41.999310087
41.999328300
41.999350625
41.999374688
41.999381013
41.999483850
41.999501538
41.999524562
41.999589450
41.999614975
41.999661412
41.999796538
41.999812150
42.000087250
42.000250600
42.000339938
42.000343212
42.000345538
42.000345712
42.000361113
42.000361200
42.000368050
42.000396163
42.000462638
42.000477012
42.000520475
42.000560738
42.000569700
42.000627400
42.000656988
42.000692912
42.000695013
42.000744575
42.000756125
42.000772700
42.000789563
42.000808687
42.000809175
42.000828562
42.000920000
42.000929713
42.000939987
42.001001725
42.001090450
42.001090650
42.001136962
42.001142188
42.001150037
42.001150150
42.001226137
42.001227675
42.001303650
42.001307612
42.001361137
42.001450963
42.001534312
42.001600113
42.001730325
42.001751200
42.001789288
42.001792937
42.001825875
42.001846575
42.001867463
42.001975525
42.002051438
42.002087413
42.002104450
42.002180463
42.002290663
42.002291038
42.002297363
42.002313712
42.002341837
42.002389712
42.002426700
42.002428538
42.002447675
42.002447775
42.002471937
42.002499550
42.002509637
42.002528088
42.002530150
42.002538163
42.002544850
42.002641750
42.002683500
42.002761850
42.002846588
42.002848850
42.002930062
42.003006250
42.003054863
42.003055900
42.003128375
42.003191437
42.003204012
42.003235225
42.003415438
42.003431325
42.003547450
42.003613563
42.003616750
42.003629200
42.003694750
42.003705612
42.003808337
42.003833325
42.003878350
42.003878437
42.003896350
42.003917012
42.004061662
42.004102188
42.004165787
42.004166813
42.004198375
42.004359925
42.004434275
42.004434875
42.004454463
42.004486712
42.004529113
42.004550862
42.004561400
42.004574400
42.004677225
42.004712050
42.004761387
42.004863337
42.004928925
42.004929938
42.004941112
42.004944262
42.004953063
42.005006550
42.005014025
42.005019100
42.005057413
42.005068612
42.005116650
42.005176738
42.005230488
42.005242438
42.005250575
42.005325238
42.005486912
42.005542975
42.005703575
42.005703650
42.005740688
42.005793737
42.005809075
42.005878413
42.005889512
42.005959787
42.006054000
42.006113225
42.006140137
42.006142537
42.006212150
42.006342850
42.006367650
42.006404150
42.006404350
42.006511000
42.006515237
42.006588375
42.006616300
42.006626637
42.006696637
42.006711275
42.006759962
42.006784850
42.006809187
42.006819112
42.006823262
42.006852725
42.006872150
42.006872237
42.006878375
42.006898500
42.006935375
42.006944625
42.006964137
42.006982650
42.007005912
42.007023000
42.007027750
42.007037000
42.007047562
42.007079750
42.007099300
42.007105250
42.007120875
42.007223500
42.007245787
42.007329100
42.007342025
42.007352762
42.007360087
42.007423675
42.007423762
42.007459150
42.007469613
42.007516637
42.007522200
42.007616575
42.007691137
42.007693962
42.007788875
42.007811550
42.007818950
42.007826262
42.007866350
42.007931350
42.007970888
42.007985963
42.008028313
42.008071863
42.008123500
42.008240750
42.008305163
42.008423738
42.008590037
42.008608763
42.008722162
42.008754962
42.008784350
42.008790938
42.008808237
42.008811100
42.008817663
42.008987662
42.009015037
42.009016700
42.009041825
42.009063900
42.009097125
42.009102275
42.009118375
42.009151663
42.009165088
42.009169138
42.009185450
42.009218987
42.009265613
42.009301875
42.009446600
42.009553100
42.009600838
42.009624550
42.009634450
42.009667150
42.009675575
42.009675663
42.009705412
42.009728788
42.009758338
42.009811138
42.009970262
42.009978250
42.010038175
42.010077088
42.010142163
42.010189487
42.010258675
42.010315912
42.010348937
42.010363437
42.010398025
42.010480650
42.010507563
42.010553675
42.010636813
42.010672638
42.010688750
42.010689513
42.010692938
42.010720337
42.010763575
42.010831463
42.010860925
42.010861850
42.010878187
42.010886638
42.010920887
42.010921237
42.010947937
42.010960725
42.010963525
42.010988363
42.011003500
42.011003813
42.011007600
42.011076712
42.011092662
42.011138525
42.011202975
42.011251888
42.011263013
42.011263112
42.011361687
42.011373162
42.011385313
42.011447475
42.011603725
42.011647950
42.011678487
42.011700825
42.011702850
42.011712825
42.011731650
42.011781638
42.011803212
42.011845425
42.011978475
42.012077900
42.012089762
42.012147838
42.012206638
42.012222350
42.012238975
42.012253538
42.012317375
42.012419875
42.012487600
42.012507925
42.012509563
42.012523725
42.012580087
42.012588462
42.012617800
42.012621175
42.012680150
42.012706550
42.012713950
42.012730213
42.012787300
42.012842700
42.012967588
42.012990387
42.013050212
42.013188700
42.013268813
42.013320475
42.013392750
42.013417788
42.013493838
42.013552637
42.013598925
42.013643025
42.013665688
42.013674663
42.013691237
42.013739200
42.013762812
42.013814475
42.013902612
42.014036725
42.014089087
42.014097550
42.014118338
42.014119413
42.014132900
42.014292463
42.014366500
42.014450438
42.014636700
42.014701275
42.014706913
42.014926600
42.014973762
42.015024600
42.015057175
42.015156275
42.015164700
42.015186988
42.015218013
42.015228288
42.015287312
42.015311575
42.015327363
42.015357087
42.015422313
42.015517875
42.015558363
42.015638625
42.015679713
42.015801850
42.015803500
42.015830413
42.015862250
42.015863813
42.015878063
42.015940937
42.015995012
42.016030087
42.016040887
42.016045463
42.016059975
42.016165837
42.016171475
42.016190587
42.016266313
42.016270562
42.016283675
42.016351738
42.016431500
42.016437338
42.016452388
42.016474438
42.016499700
42.016506750
42.016550450
42.016578612
42.016669312
42.016776937
42.016781163
42.016809150
42.016817012
42.016834012
42.016859350
42.016982312
42.017001900
42.017007062
42.017032613
42.017048438
42.017056512
42.017057487
42.017084075
42.017164212
42.017174762
42.017187963
42.017195962
42.017218763
42.017309213
42.017376038
42.017441238
42.017448300
42.017478363
42.017482175
42.017522638
42.017533800
42.017536375
42.017567363
42.017603550
42.017610838
42.017637538
42.017642100
42.017642675
42.017688537
42.017707112
42.017707225
42.017746575
42.017760088
42.017762575
42.017794837
42.017803925
42.017816412
42.017836213
42.017877200
42.017887250
42.017921550
42.017988150
42.018020187
42.018027700
42.018073638
42.018108300
42.018110275
42.018146575
42.018228350
42.018236788
42.018259275
42.018307513
42.018406412
42.018446425
42.018555412
42.018597625
42.018673537
42.018680837
42.018860250
42.018875975
42.018905450
42.018986900
42.019075325
42.019087187
42.019133737
42.019156888
42.019171212
42.019183938
42.019186775
42.019202288
42.019310800
42.019436675
42.019441962
42.019453325
42.019467150
42.019490963
42.019509450
42.019679913
42.019725137
42.019727938
42.019839637
42.019942413
42.019994512
42.019996400
42.020082763
42.020101000
42.020140425
42.020142787
42.020268712
42.020309625
42.020371213
42.020429263
42.020466038
42.020637513
42.020673250
42.020673387
42.020707638
42.020731225
42.020899587
42.020911813
42.020940950
42.020985725
42.020985813
42.021063363
42.021069037
42.021083963
42.021097213
42.021221913
42.021257450
42.021319963
42.021357275
42.021371862
42.021416813
42.021432838
42.021500700
42.021537213
42.021580825
42.021706875
42.021727125
42.021740200
42.021781425
42.021781512
42.021785712
42.021836975
42.021869725
42.021881488
42.021890650
42.021906825
42.021942750
42.021964425
42.021981887
42.022017113
42.022107550
42.022148712
42.022163713
42.022341963
42.022342112
42.022342487
42.022401725
42.022442912
42.022459437
42.022515250
42.022545875
42.022585787
42.022600775
42.022634012
42.022655163
42.022674663
42.022723263
42.022757300
42.022848725
42.022889775
42.022955950
42.022963412
42.022973663
42.023101387
42.023102687
42.023113012
42.023135150
42.023147112
42.023148800
42.023168775
42.023168863
42.023180487
42.023200100
42.023215988
42.023351062
42.023362988
42.023376863
42.023383025
42.023383800
42.023413525
42.023470237
42.023470362
42.023516350
42.023528038
42.023579275
42.023586100
42.023632937
42.023689537
42.023695475
42.023827287
42.023847950
42.023873525
42.023888425
42.023936525
42.023941050
42.023965125
42.023966950
42.023979200
42.023991338
42.024002463
42.024032087
42.024032338
42.024206225
42.024207675
42.024240488
42.024283387
42.024302038
42.024332337
42.024404963
42.024466313
42.024509237
42.024510613
42.024527038
42.024563325
42.024612113
42.024627063
42.024681188
42.024699000
42.024717275
42.024723950
42.024730350
42.024783638
42.024793450
42.024810475
42.024903712
42.024905075
42.024908663
42.024909050
42.024912375
42.024929225
42.024954812
42.024957500
42.024989238
42.025071975
42.025088500
42.025133088
42.025178287
42.025219400
42.025251187
42.025255775
42.025264038
42.025290200
42.025343687
42.025373088
42.025437688
42.025454788
42.025490813
42.025492300
42.025506675
42.025529238
42.025540812
42.025586475
42.025679975
42.025713137
42.025716800
42.025846513
42.025871638
42.025874462
42.025951550
42.025975387
42.026016800
42.026035638
42.026043625
42.026058613
42.026080912
42.026251175
42.026268225
42.026356963
42.026389900
42.026406112
42.026437775
42.026463575
42.026527375
42.026552475
42.026562200
42.026613512
42.026631325
42.026690512
42.026707487
42.026720625
42.026748637
42.026759700
42.026803163
42.026827225
42.026833475
42.026902450
42.026934700
42.026989475
42.026992112
42.027013062
42.027017362
42.027030237
42.027036775
42.027148700
42.027157813
42.027162412
42.027174600
42.027180250
42.027183288
42.027231488
42.027249938
42.027252338
42.027265187
42.027266150
42.027341812
42.027371250
42.027384563
42.027400325
42.027454550
42.027463062
42.027533700
42.027545025
42.027567062
42.027624012
42.027665437
42.027670650
42.027712212
42.027747925
42.027835875
42.027886650
42.027903600
42.028028437
42.028050075
42.028052800
42.028078063
42.028083638
42.028164713
42.028168687
42.028249425
42.028262475
42.028267912
42.028273550
42.028330612
42.028355637
42.028431050
42.028431138
42.028460725
42.028512550
42.028513150
42.028520175
42.028557337
42.028661388
42.028663500
42.028748863
42.028757600
42.028785863
42.028793800
42.028880163
42.028910713
42.028947313
42.029000538
42.029010550
42.029084862
42.029085250
42.029087825
42.029186550
42.029309425
42.029318150
42.029324125
42.029380175
42.029488350
42.029525875
42.029579988
42.029595125
42.029654038
42.029659275
42.029697437
42.029702375
42.029707987
42.029758263
42.029801425
42.029840575
42.029899263
42.030023750
42.030042775
42.030054050
42.030137612
42.030138875
42.030143763
42.030169575
42.030331425
42.030390125
42.030414325
42.030418688
42.030462625
42.030498587
42.030561950
42.030563325
42.030599750
42.030629387
42.030669000
42.030680375
42.030700637
42.030721638
42.030738800
42.030769113
42.030808425
42.030895888
42.030975312
42.030990525
42.031012363
42.031162975
42.031219613
42.031219812
42.031245450
42.031320000
42.031322375
42.031356913
42.031424400
42.031486250
42.031488650
42.031498537
42.031508962
42.031522225
42.031559300
42.031562413
42.031585288
42.031587288
42.031588100
42.031595775
42.031607712
42.031654737
42.031671825
42.031679250
42.031687475
42.031763650
42.031803475
42.031860200
42.031905825
42.031946550
42.031977650
42.031992088
42.032043125
42.032052425
42.032067600
42.032293413
42.032298250
42.032326600
42.032393488
42.032490700
42.032491763
42.032503000
42.032531150
42.032533712
42.032542263
42.032565050
42.032689050
42.032782662
42.032863700
42.032865400
42.032873712
42.032882650
42.032953075
42.033002663
42.033037900
42.033088838
42.033091700
42.033115525
42.033178587
42.033181562
42.033182512
42.033233650
42.033288975
42.033339537
42.033426037
42.033454212
42.033465013
42.033485075
42.033495425
42.033497550
42.033498400
42.033510087
42.033558562
42.033625663
42.033677412
42.033691563
42.033704063
42.033718538
42.033835675
42.033839812
42.033878712
42.033885637
42.033894338
42.033975775
42.034028200
42.034161525
42.034200813
42.034201037
42.034248925
42.034319100
42.034346412
42.034347213
42.034380588
42.034392537
42.034409737
42.034412750
42.034427650
42.034428650
42.034525900
42.034536525
42.034692225
42.034810175
42.034870000
42.034885500
42.034893113
42.034926637
42.034968425
42.035041838
42.035055662
42.035115775
42.035154725
42.035154800
42.035270575
42.035349213
42.035468325
42.035481875
42.035749213
42.035787687
42.035787787
42.035797500
42.035814625
42.035852512
42.035869850
42.035880725
42.035890337
42.035928537
42.035935112
42.035941988
42.036019887
42.036033250
42.036055075
42.036098650
42.036118788
42.036142600
42.036173950
42.036204562
42.036236438
42.036246138
42.036284862
42.036295500
42.036365387
42.036426562
42.036451150
42.036551475
42.036564537
42.036567950
42.036573088
42.036589787
42.036605850
42.036606200
42.036665875
42.036836812
42.036839837
42.036888938
42.036905350
42.036932425
42.037001838
42.037006450
42.037033550
42.037119762
42.037219138
42.037249275
42.037334737
42.037346437
42.037368950
42.037371413
42.037375175
42.037523363
42.037551988
42.037681763
42.037704425
42.037711687
42.037799238
42.037831875
42.037869687
42.037928562
42.037948350
42.037979613
42.038008338
42.038008938
42.038041062
42.038042225
42.038043288
42.038049475
42.038103337
42.038125263
42.038180137
42.038232562
42.038300600
42.038378188
42.038409875
42.038432125
42.038441812
42.038492375
42.038576925
42.038577238
42.038580438
42.038640288
42.038736888
42.038784537
42.038820812
42.038824850
42.038831525
42.038863975
42.038889938
42.038892762
42.038909375
42.039037750
42.039045438
42.039067137
42.039146563
42.039176025
42.039186163
42.039198175
42.039244125
42.039250400
42.039260238
42.039303737
42.039390750
42.039517213
42.039554288
42.039620912
42.039696150
42.039712050
42.039751188
42.039779850
42.039794687
42.039803963
42.039832637
42.039861888
42.039872675
42.039985250
42.040085100
42.040087700
42.040098513
42.040115200
42.040211275
42.040220512
42.040238900
42.040309250
42.040341162
42.040344975
42.040373650
42.040409925
42.040439050
42.040531638
42.040549650
42.040629938
42.040635125
42.040646913
42.040652812
42.040652975
42.040725375
42.040793237
42.040794700
42.040861400
42.040890912
42.040905650
42.040958250
42.040979538
42.041010738
42.041010837
42.041076325
42.041111863
42.041111937
42.041141262
42.041171075
42.041175600
42.041217700
42.041218675
42.041232675
42.041243112
42.041243275
42.041337787
42.041338512
42.041338625
42.041341338
42.041344438
42.041427775
42.041453713
42.041534225
42.041613475
42.041614675
42.041628050
42.041665563
42.041666425
42.041666513
42.041722763
42.041727087
42.041737550
42.041824637
42.041827887
42.041903250
42.041920338
42.041935712
42.042006750
42.042068613
42.042118112
42.042123987
42.042136187
42.042213188
42.042242513
42.042367062
42.042369025
42.042401813
42.042412200
42.042422288
42.042433987
42.042550375
42.042556000
42.042688138
42.042701863
42.042704687
42.042761375
42.042763550
42.042775950
42.042798088
42.042896450
42.042930662
42.043055500
42.043078525
42.043079263
42.043091050
42.043100262
42.043160700
42.043195338
42.043216100
42.043346537
42.043346700
42.043358762
42.043377337
42.043443625
42.043461912
42.043522875
42.043557388
42.043622488
42.043626837
42.043630488
42.043743350
42.043750375
42.043867925
42.043901275
42.043912662
42.043938475
42.043962063
42.043999925
42.044000012
42.044000100
42.044198200
42.044222838
42.044258100
42.044302638
42.044322150
42.044345562
42.044380725
42.044392937
42.044438625
42.044528700
42.044568762
42.044702200
42.044703150
42.044732675
42.044749250
42.044757187
42.044891163
42.044921262
42.044973075
42.044979862
42.044987525
42.045011575
42.045082437
42.045094250
42.045105537
42.045114738
42.045164275
42.045322388
42.045325687
42.045355000
42.045356400
42.045360037
42.045360150
42.045393238
42.045485375
42.045549625
42.045573238
42.045575375
42.045576550
42.045591438
42.045652037
42.045719213
42.045743212
42.045778412
42.045816575
42.045816663
42.045880113
42.045897775
42.045903788
42.045983263
42.046004837
42.046058913
42.046140288
42.046182525
42.046191663
42.046191750
42.046194613
42.046340700
42.046345387
42.046400938
42.046418938
42.046484437
42.046495500
42.046495638
42.046508413
42.046550213
42.046553150
42.046717138
42.046755775
42.046762700
42.046771863
42.046782812
42.046848213
42.046858988
42.046888600
42.046939387
42.046955737
42.046996425
42.047008600
42.047040100
42.047059350
42.047092175
42.047148700
42.047149850
42.047176450
42.047300112
42.047327050
42.047429575
42.047491513
42.047500350
42.047532050
42.047571013
42.047571175
42.047656600
42.047665025
42.047706312
42.047735950
42.047751400
42.047778212
42.047782400
42.047869312
42.047910038
42.047933350
42.047946037
42.047959537
42.047984600
42.047996075
42.048002475
42.048103637
42.048133538
42.048140125
42.048195850
42.048196100
42.048494562
42.048545725
42.048606000
42.048615550
42.048646713
42.048691062
42.048691150
42.048715125
42.048721075
42.048722738
42.048744775
42.048880075
42.048891350
42.048915487
42.048923400
42.048974200
42.048985650
42.048994225
42.049055100
42.049072825
42.049097762
42.049243900
42.049256525
42.049256812
42.049319600
42.049325000
42.049344525
42.049354437
42.049373637
42.049410262
42.049464775
42.049469025
42.049473575
42.049485987
42.049507925
42.049515600
42.049548025
42.049581012
42.049613288
42.049627300
42.049672825
42.049699438
42.049720250
42.049720362
42.049750237
42.049759212
42.049833100
42.049852525
42.049856213
42.049890125
42.049912762
42.049952062
42.049954437
42.050033900
42.050040200
42.050052513
42.050074300
42.050075337
42.050138713
42.050197412
42.050309363
42.050362662
42.050362750
42.050374287
42.050374925
42.050425325
42.050430975
42.050529262
42.050550712
42.050585437
42.050604000
42.050721600
42.050751087
42.050762150
42.050788438
42.050811512
42.050822063
42.050829237
42.050899450
42.050919750
42.050957800
42.050987200
42.051019400
42.051041775
42.051080738
42.051110075
42.051113275
42.051131162
42.051143137
42.051149675
42.051152487
42.051204062
42.051213488
42.051258713
42.051333100
42.051351238
42.051408250
42.051408362
42.051408587
42.051432863
42.051440800
42.051441775
42.051574913
42.051613113
42.051671600
42.051736700
42.051810300
42.051928762
42.051959088
42.051997675
42.052022962
42.052033225
42.052037513
42.052051300
42.052053225
42.052099437
42.052151100
42.052182250
42.052186113
42.052255012
42.052373650
42.052421500
42.052441438
42.052460425
42.052503625
42.052589625
42.052599538
42.052618900
42.052635050
42.052635400
42.052659800
42.052735075
42.052796400
42.052936125
42.052937700
42.052947100
42.052958625
42.052969187
42.052982437
42.052997275
42.053085688
42.053116313
42.053122362
42.053210462
42.053323738
42.053394850
42.053425175
42.053444087
42.053520600
42.053534850
42.053553888
42.053556138
42.053601613
42.053635425
42.053658762
42.053707737
42.053782175
42.054041738
42.054048100
42.054078612
42.054119450
42.054149587
42.054285163
42.054302163
42.054341300
42.054407575
42.054408137
42.054422925
42.054471375
42.054476675
42.054489175
42.054506387
42.054507000
42.054525825
42.054541550
42.054557288
42.054571813
42.054639388
42.054687638
42.054687800
42.054690788
42.054757688
42.054837763
42.054921087
42.054945625
42.055023900
42.055091425
42.055110562
42.055143250
42.055231138
42.055246025
42.055329263
42.055360963
42.055397287
42.055413513
42.055445925
42.055494725
42.055495050
42.055590525
42.055605400
42.055703850
42.055735513
42.055825725
42.055842400
42.055846063
42.055890387
42.055962850
42.056121862
42.056134138
42.056189600
42.056228488
42.056231363
42.056239350
42.056259775
42.056317662
42.056324975
42.056333650
42.056341525
42.056370337
42.056383275
42.056416038
42.056426088
42.056459762
42.056459850
42.056465338
42.056470162
42.056491350
42.056531738
42.056550125
42.056562437
42.056626337
42.056651837
42.056689925
42.056700388
42.056711700
42.056746313
42.056780012
42.056789413
42.056801150
42.056802488
42.056812900
42.056818488
42.057030275
42.057039725
42.057127438
42.057162900
42.057163000
42.057195912
42.057197362
42.057216713
42.057224775
42.057224975
42.057253875
42.057292512
42.057303463
42.057312262
42.057337088
42.057337175
42.057365350
42.057437650
42.057470813
42.057497100
42.057550775
42.057571487
42.057572163
42.057597263
42.057620900
42.057639325
42.057657350
42.057736525
42.057738325
42.057846637
42.057888300
42.057933750
42.057970425
42.057975488
42.057976625
42.057984537
42.057984938
42.058029725
42.058060375
42.058068412
42.058072875
42.058097913
42.058117125
42.058125800
42.058130425
42.058153525
42.058180513
42.058194225
42.058218063
42.058236638
42.058242950
42.058245288
42.058247375
42.058282838
42.058308162
42.058320538
42.058321687
42.058399388
42.058412275
42.058439988
42.058455500
42.058475262
42.058475375
42.058486237
42.058527838
42.058604900
42.058613625
42.058691762
42.058691900
42.058743800
42.058753788
42.058760562
42.058811388
42.058823900
42.058837400
42.058854025
42.058874325
42.058900475
42.058908600
42.058938800
42.058958113
42.058959550
42.058970587
42.058989600
42.059017887
42.059020775
42.059059200
42.059121250
42.059147213
42.059156725
42.059180350
42.059195300
42.059219100
42.059234050
42.059244863
42.059288587
42.059300400
42.059301250
42.059319775
42.059420637
42.059466288
42.059473400
42.059520075
42.059520812
42.059598875
42.059622238
42.059700787
42.059709887
42.059712600
42.059751225
42.059775913
42.059800875
42.059810562
42.059845888
42.059863925
42.059891613
42.059927012
42.059933725
42.059942312
42.059962475
42.059983725
42.059998738
42.059999875
42.060006075
42.060034225
42.060073850
42.060076575
42.060092425
42.060108863
42.060126650
42.060145475
42.060152650
42.060197100
42.060220500
42.060237925
42.060261563
42.060268625
42.060270612
42.060283375
42.060304262
42.060306300
42.060338812
42.060354713
42.060365775
42.060369513
42.060389550
42.060409325
42.060420513
42.060463600
42.060463750
42.060470213
42.060481700
42.060508263
42.060519050
42.060575863
42.060576062
42.060576187
42.060612000
42.060614275
42.060620850
42.060644400
42.060753562
42.060767875
42.060813362
42.060854513
42.060874650
42.060888037
42.060917025
42.060930425
42.060989325
42.060990713
42.061025538
42.061221625
42.061238962
42.061350075
42.061388288
42.061388913
42.061394712
42.061463175
42.061475962
42.061514525
42.061524725
42.061530200
42.061537638
42.061550000
42.061618037
42.061631537
42.061667250
42.061674688
42.061705088
42.061735863
42.061740575
42.061749412
42.061762063
42.061787037
42.061825488
42.061836662
42.061996613
42.062083100
42.062114788
42.062202238
42.062232600
42.062280425
42.062302137
42.062334288
42.062338750
42.062343488
42.062343775
42.062357312
42.062371638
42.062392975
42.062415663
42.062480188
42.062558700
42.062592638
42.062604988
42.062624125
42.062627988
42.062688538
42.062743400
42.062772375
42.062774062
42.062777675
42.062777813
42.062807450
42.062819175
42.062819262
42.062892825
42.062938237
42.062942038
42.062976212
42.062979850
42.062987087
42.062995975
42.063029212
42.063042200
42.063058588
42.063118675
42.063144288
42.063149587
42.063206962
42.063218900
42.063246613
42.063285663
42.063299263
42.063299550
42.063303375
42.063315938
42.063352188
42.063359500
42.063399950
42.063401412
42.063414050
42.063427650
42.063428325
42.063430475
42.063437587
42.063460575
42.063487850
42.063500762
42.063500850
42.063552612
42.063567650
42.063611337
42.063619162
42.063621688
42.063644588
42.063686050
42.063724337
42.063736038
42.063808275
42.063816850
42.063817562
42.063820900
42.063823738
42.063836313
42.063912088
42.063995138
42.064048750
42.064064950
42.064197937
42.064237925
42.064280563
42.064294200
42.064331888
42.064412137
42.064412225
42.064512000
42.064526163
42.064537538
42.064567463
42.064631113
42.064681575
42.064711150
42.064790675
42.064816988
42.064820262
42.064841600
42.064843450
42.064860650
42.064861538
42.064869087
42.064951337
42.065013050
42.065030488
42.065033500
42.065077050
42.065237425
42.065254175
42.065329250
42.065373525
42.065374463
42.065377213
42.065381038
42.065403500
42.065408488
42.065426563
42.065428563
42.065436588
42.065451188
42.065455975
42.065467388
42.065468862
42.065477888
42.065502900
42.065523863
42.065530012
42.065559888
42.065637450
42.065642588
42.065681150
42.065715813
42.065788250
42.065792987
42.065812575
42.065868725
42.065879637
42.065936487
42.065947937
42.065966588
42.065982338
42.065982475
42.065986262
42.066006663
42.066041325
42.066041425
42.066065237
42.066085137
42.066096575
42.066096763
42.066105875
42.066127775
42.066155213
42.066156725
42.066157913
42.066206975
42.066219962
42.066229900
42.066242425
42.066248975
42.066261025
42.066291550
42.066305550
42.066316025
42.066336625
42.066367075
42.066401988
42.066438963
42.066442075
42.066454087
42.066479087
42.066519038
42.066544087
42.066548813
42.066560800
42.066679750
42.066698650
42.066714363
42.066726487
42.066744850
42.066770113
42.066793150
42.066854388
42.066854562
42.066882187
42.066899950
42.066900213
42.066939275
42.066950087
42.066967813
42.067002850
42.067070725
42.067110687
42.067134225
42.067193438
42.067203850
42.067210400
42.067327287
42.067333738
42.067335750
42.067387525
42.067399563
42.067447525
42.067463775
42.067476588
42.067485700
42.067489500
42.067521787
42.067553862
42.067661825
42.067669950
42.067715238
42.067761537
42.067795525
42.067824737
42.067837688
42.067867500
42.067908625
42.067956875
42.067960850
42.067961350
42.067979400
42.067994738
42.068004425
42.068006925
42.068008187
42.068008800
42.068018625
42.068040813
42.068090375
42.068110850
42.068132375
42.068162562
42.068170012
42.068177575
42.068281350
42.068293838
42.068295025
42.068338850
42.068345625
42.068507162
42.068539888
42.068543412
42.068563912
42.068610575
42.068627350
42.068663263
42.068718700
42.068782087
42.068798263
42.068802912
42.068817225
42.068836600
42.068836688
42.068885862
42.068886263
42.068904950
42.068934575
42.068936975
42.069013250
42.069032250
42.069085413
42.069093175
42.069110788
42.069118862
42.069124875
42.069129625
42.069151287
42.069168100
42.069181362
42.069213037
42.069213838
42.069316087
42.069327988
42.069330475
42.069365113
42.069415475
42.069426937
42.069427150
42.069460075
42.069475375
42.069547550
42.069551713
42.069621275
42.069644137
42.069700500
42.069717975
42.069749737
42.069783250
42.069784675
42.069791888
42.069815738
42.069819262
42.069821975
42.069823462
42.069889487
42.069911862
42.069938888
42.069957063
42.069964400
42.069979825
42.069983362
42.069991063
42.070032563
42.070054937
42.070061075
42.070193600
42.070224663
42.070271125
42.070295188
42.070296437
42.070324325
42.070329575
42.070340700
42.070352763
42.070378975
42.070391962
42.070439587
42.070563500
42.070572175
42.070572275
42.070667850
42.070670375
42.070684337
42.070688375
42.070692413
42.070714275
42.070733838
42.070737675
42.070765438
42.070777625
42.070822675
42.070906975
42.070919563
42.070942937
42.071036113
42.071082788
42.071146087
42.071182675
42.071196863
42.071220225
42.071274362
42.071287113
42.071297175
42.071339150
42.071346912
42.071368800
42.071372213
42.071372350
42.071409625
42.071409712
42.071437538
42.071443150
42.071543338
42.071594813
42.071629538
42.071629638
42.071660413
42.071660538
42.071739962
42.071745350
42.071797713
42.071812413
42.071834862
42.071861938
42.071862025
42.071862162
42.071870612
42.071875437
42.071935362
42.071951475
42.071965762
42.071971412
42.071975913
42.071989000
42.071999637
42.072003825
42.072033850
42.072064563
42.072086963
42.072087137
42.072110587
42.072128500
42.072145200
42.072178225
42.072203900
42.072228775
42.072231300
42.072241887
42.072301250
42.072306400
42.072321512
42.072321712
42.072362075
42.072381200
42.072382762
42.072430537
42.072430625
42.072443413
42.072460625
42.072466312
42.072478725
42.072482725
42.072487938
42.072495063
42.072525875
42.072530200
42.072578812
42.072586275
42.072591262
42.072591387
42.072593525
42.072597350
42.072601175
42.072623288
42.072638987
42.072675262
42.072718837
42.072733300
42.072738587
42.072807100
42.072838387
42.072849537
42.072881712
42.072943525
42.072952800
42.073003437
42.073050913
42.073092300
42.073137438
42.073202487
42.073242200
42.073258612
42.073258700
42.073307525
42.073331237
42.073353825
42.073357388
42.073391025
42.073425925
42.073427937
42.073435950
42.073441837
42.073442175
42.073445963
42.073491250
42.073643062
42.073670900
42.073680825
42.073710312
42.073760550
42.073787775
42.073848062
42.073870038
42.073904025
42.073908500
42.073934950
42.073946138
42.073954400
42.073956425
42.073961575
42.073965575
42.073987600
42.074024538
42.074039875
42.074048588
42.074106888
42.074110575
42.074149650
42.074201300
42.074208912
42.074227525
42.074229387
42.074244787
42.074259662
42.074298038
42.074299313
42.074300888
42.074457350
42.074459688
42.074470287
42.074471825
42.074480825
42.074498625
42.074527938
42.074539950
42.074587700
42.074642250
42.074656013
42.074702313
42.074722400
42.074728638
42.074760563
42.074839713
42.074844825
42.074852850
42.074861775
42.074880362
42.074898225
42.074937550
42.074968738
42.075006950
42.075007763
42.075010100
42.075059375
42.075059463
42.075063225
42.075064312
42.075068550
42.075075287
42.075075787
42.075076500
42.075095613
42.075104425
42.075110725
42.075124350
42.075132700
42.075170825
42.075190613
42.075204875
42.075209675
42.075216013
42.075230787
42.075232638
42.075247363
42.075283337
42.075338987
42.075427675
42.075428775
42.075435187
42.075471675
42.075473362
42.075484025
42.075489850
42.075518625
42.075555638
42.075561350
42.075579850
42.075645075
42.075678825
42.075678962
42.075679125
42.075686600
42.075714488
42.075725175
42.075725650
42.075774400
42.075782425
42.075787025
42.075796800
42.075817400
42.075827775
42.075839362
42.075840662
42.075845150
42.075858762
42.075919863
42.075948750
42.075998700
42.076020375
42.076037000
42.076059312
42.076079363
42.076091050
42.076113125
42.076192925
42.076231112
42.076329475
42.076464962
42.076465988
42.076467650
42.076474025
42.076483425
42.076505725
42.076569475
42.076616663
42.076628000
42.076635100
42.076716488
42.076737413
42.076737700
42.076753125
42.076830775
42.076854537
42.076867675
42.076908188
42.076969900
42.076999763
42.077025038
42.077036100
42.077074100
42.077083925
42.077230275
42.077249137
42.077250275
42.077273437
42.077295575
42.077329937
42.077339088
42.077382038
42.077448375
42.077496688
42.077501175
42.077541438
42.077626837
42.077637325
42.077641250
42.077683425
42.077706787
42.077708800
42.077730788
42.077748988
42.077798750
42.077808500
42.077811950
42.077872400
42.077877038
42.077885625
42.077892250
42.077923075
42.077932450
42.077981263
42.077993288
42.078024200
42.078072675
42.078091663
42.078094350
42.078121150
42.078167538
42.078215562
42.078227988
42.078234112
42.078238475
42.078253925
42.078258588
42.078264025
42.078326700
42.078357825
42.078378575
42.078385200
42.078439237
42.078471388
42.078491950
42.078508775
42.078518425
42.078522613
42.078529213
42.078557775
42.078557925
42.078578200
42.078593300
42.078642612
42.078741725
42.078786063
42.078786288
42.078788950
42.078806413
42.078822313
42.078822400
42.078829638
42.078860562
42.078868775
42.078874212
42.078883650
42.078926075
42.078978125
42.078983562
42.078989337
42.079132350
42.079167512
42.079198750
42.079209162
42.079218575
42.079272387
42.079307650
42.079386150
42.079389275
42.079408350
42.079491637
42.079491913
42.079508887
42.079509438
42.079514700
42.079532587
42.079545962
42.079596788
42.079659863
42.079680913
42.079735838
42.079770475
42.079793125
42.079831550
42.079861437
42.079861825
42.079911325
42.079982313
42.079987813
42.080019712
42.080100163
42.080143888
42.080145237
42.080148012
42.080160462
42.080167150
42.080175150
42.080187663
42.080189875
42.080206913
42.080244350
42.080286937
42.080287950
42.080308362
42.080317100
42.080317175
42.080381913
42.080396863
42.080421275
42.080502775
42.080537575
42.080542788
42.080597750
42.080643275
42.080680638
42.080727338
42.080742050
42.080748112
42.080778700
42.080786412
42.080867025
42.080963375
42.080989712
42.081078675
42.081101575
42.081105638
42.081128475
42.081157500
42.081160975
42.081170775
42.081187337
42.081198700
42.081239412
42.081283650
42.081302025
42.081317425
42.081335500
42.081365387
42.081366137
42.081383650
42.081429500
42.081435275
42.081474125
42.081480250
42.081501850
42.081524775
42.081546213
42.081593825
42.081596088
42.081626087
42.081694425
42.081757325
42.081765700
42.081816500
42.081844987
42.081863250
42.081866050
42.081868300
42.081917713
42.081921950
42.081946462
42.081967787
42.081974913
42.081977625
42.082008688
42.082087538
42.082106413
42.082106600
42.082109888
42.082118850
42.082149175
42.082190000
42.082208400
42.082246138
42.082355013
42.082355587
42.082360712
42.082362813
42.082367263
42.082378500
42.082393600
42.082540087
42.082564338
42.082589850
42.082596413
42.082653025
42.082775125
42.082790712
42.082825638
42.082901413
42.082924138
42.082944387
42.082992713
42.082994038
42.083036475
42.083060913
42.083143675
42.083180863
42.083195737
42.083208113
42.083224600
42.083236713
42.083243112
42.083244475
42.083247212
42.083278687
42.083350237
42.083383100
42.083389800
42.083400887
42.083494862
42.083500663
42.083511100
42.083526588
42.083526800
42.083553775
42.083577938
42.083595012
42.083709225
42.083788437
42.083857038
42.083873913
42.083935775
42.084041713
42.084067737
42.084080725
42.084124175
42.084149637
42.084203688
42.084221138
42.084229687
42.084260087
42.084293425
42.084358950
42.084377075
42.084398125
42.084421662
42.084477413
42.084510525
42.084518788
42.084551437
42.084589325
42.084605012
42.084625012
42.084658350
42.084694738
42.084704250
42.084750713
42.084779713
42.084780425
42.084789700
42.084809363
42.084812250
42.084821987
42.084838800
42.084879300
42.084931637
42.084931775
42.084959738
42.084988800
42.085011638
42.085062812
42.085082662
42.085167562
42.085167637
42.085179125
42.085234750
42.085246325
42.085274488
42.085274713
42.085284625
42.085286975
42.085306587
42.085311500
42.085321225
42.085327187
42.085335712
42.085374737
42.085400013
42.085400325
42.085400425
42.085403050
42.085404475
42.085446387
42.085558325
42.085580787
42.085585225
42.085640437
42.085710463
42.085721275
42.085740438
42.085742463
42.085774613
42.085785800
42.085787600
42.085790150
42.085791362
42.085794375
42.085813900
42.085817425
42.085818987
42.085879725
42.085904675
42.085922000
42.085942375
42.085945725
42.085963787
42.085991288
42.085999012
42.086020987
42.086021075
42.086021150
42.086024612
42.086116713
42.086137538
42.086167813
42.086197400
42.086211388
42.086249675
42.086256525
42.086262787
42.086343863
42.086362000
42.086362087
42.086367262
42.086404450
42.086409350
42.086416738
42.086534950
42.086535312
42.086539788
42.086551250
42.086553750
42.086556900
42.086559413
42.086565600
42.086565837
42.086575162
42.086583887
42.086657100
42.086695275
42.086751263
42.086761788
42.086806350
42.086829900
42.086835800
42.086891000
42.086892238
42.086913762
42.086919650
42.086940875
42.086957263
42.086961413
42.086980100
42.087022387
42.087075437
42.087075588
42.087098800
42.087143787
42.087158063
42.087158262
42.087185813
42.087199412
42.087199600
42.087230113
42.087232325
42.087232437
42.087247887
42.087248313
42.087250750
42.087274763
42.087314450
42.087376937
42.087377050
42.087379588
42.087397712
42.087408225
42.087440288
42.087505900
42.087535563
42.087542138
42.087542287
42.087592912
42.087600313
42.087628825
42.087682275
42.087690775
42.087695550
42.087696587
42.087709137
42.087753662
42.087760313
42.087785425
42.087790250
42.087799950
42.087825475
42.087913625
42.088027313
42.088036150
42.088076050
42.088083987
42.088088775
42.088106237
42.088123050
42.088127662
42.088175675
42.088181750
42.088242812
42.088247050
42.088260875
42.088320075
42.088334650
42.088363300
42.088381187
42.088381713
42.088420537
42.088429550
42.088464650
42.088497487
42.088499138
42.088504362
42.088519213
42.088608188
42.088637738
42.088655088
42.088655637
42.088655725
42.088772775
42.088808763
42.088832975
42.088883213
42.088893938
42.088903387
42.088925500
42.088937200
42.088945788
42.088979925
42.088989175
42.088994238
42.089030788
42.089051338
42.089055575
42.089098050
42.089124800
42.089176712
42.089211613
42.089214263
42.089235288
42.089287437
42.089348525
42.089368462
42.089402187
42.089403575
42.089410325
42.089419238
42.089471837
42.089500225
42.089519775
42.089535963
42.089539575
42.089655400
42.089697812
42.089701525
42.089721825
42.089745562
42.089749387
42.089751263
42.089769387
42.089771100
42.089783987
42.089796038
42.089817650
42.089831775
42.089837162
42.089839637
42.089839813
42.089840362
42.089871525
42.089922825
42.089930200
42.089941012
42.089943450
42.089972563
42.089993087
42.090028062
42.090034650
42.090035888
42.090169788
42.090178625
42.090233900
42.090250150
42.090322450
42.090323675
42.090328400
42.090360650
42.090404775
42.090408088
42.090440513
42.090465212
42.090474013
42.090532962
42.090540075
42.090573900
42.090576175
42.090624263
42.090626138
42.090632462
42.090642387
42.090664612
42.090670775
42.090754238
42.090783200
42.090799637
42.090835850
42.090858037
42.090874875
42.090902800
42.090907700
42.090925350
42.090948425
42.090960000
42.090995363
42.091007387
42.091022650
42.091030813
42.091039875
42.091047588
42.091083800
42.091145363
42.091146875
42.091155825
42.091156125
42.091159100
42.091162150
42.091179463
42.091202213
42.091210862
42.091228788
42.091260537
42.091264612
42.091271225
42.091273888
42.091274338
42.091289500
42.091364963
42.091414475
42.091433100
42.091449838
42.091491075
42.091491162
42.091491375
42.091502187
42.091531975
42.091548538
42.091615350
42.091625937
42.091655475
42.091666250
42.091671437
42.091683487
42.091688675
42.091692800
42.091715738
42.091748400
42.091840625
42.091846175
42.091889325
42.091894762
42.091933088
42.091947300
42.091965750
42.091967713
42.091967875
42.091972400
42.091995550
42.092001900
42.092007900
42.092008638
42.092023062
42.092038112
42.092049425
42.092122262
42.092153262
42.092178025
42.092179675
42.092214187
42.092236425
42.092325712
42.092325800
42.092390038
42.092489038
42.092502663
42.092562562
42.092563488
42.092575025
42.092624875
42.092647337
42.092667725
42.092674962
42.092682913
42.092780238
42.092808613
42.092813812
42.092819488
42.092826888
42.092897112
42.092929675
42.092938262
42.092943437
42.092947862
42.092987800
42.092998513
42.092999312
42.093018100
42.093018912
42.093023100
42.093083775
42.093103150
42.093158950
42.093190925
42.093212562
42.093217675
42.093220387
42.093220487
42.093276463
42.093304162
42.093337675
42.093354162
42.093407325
42.093454575
42.093471375
42.093478125
42.093482188
42.093520250
42.093535375
42.093544475
42.093559412
42.093617612
42.093617700
42.093630275
42.093643800
42.093672187
42.093691775
42.093706050
42.093775200
42.093794112
42.093801462
42.093851562
42.093914363
42.093922800
42.093958462
42.093960262
42.094002637
42.094104625
42.094112213
42.094156025
42.094156113
42.094161675
42.094250538
42.094262450
42.094316588
42.094398850
42.094541787
42.094617075
42.094652175
42.094707263
42.094742012
42.094751112
42.094786963
42.094836450
42.094881012
42.094896475
42.094958037
42.095008925
42.095025300
42.095027563
42.095046137
42.095055525
42.095115062
42.095118975
42.095133300
42.095162175
42.095209488
42.095209612
42.095215275
42.095232550
42.095272375
42.095325425
42.095327813
42.095335488
42.095340175
42.095347225
42.095349488
42.095355787
42.095392300
42.095393250
42.095410562
42.095452450
42.095456113
42.095467100
42.095472063
42.095472200
42.095477737
42.095480812
42.095484000
42.095544213
42.095550512
42.095555963
42.095556063
42.095595512
42.095613163
42.095620900
42.095621012
42.095649638
42.095688837
42.095707425
42.095716475
42.095820637
42.095836463
42.095954800
42.096004263
42.096012487
42.096025338
42.096050175
42.096086675
42.096092850
42.096097025
42.096114300
42.096120750
42.096123338
42.096188912
42.096224400
42.096264187
42.096288275
42.096312600
42.096334662
42.096352175
42.096368113
42.096390087
42.096478662
42.096515987
42.096587337
42.096638963
42.096656575
42.096682562
42.096734562
42.096775125
42.096837575
42.096930150
42.096941812
42.096967650
42.097018650
42.097076525
42.097091725
42.097106588
42.097150513
42.097199663
42.097280138
42.097296888
42.097325387
42.097331125
42.097331213
42.097348075
42.097348325
42.097358038
42.097363012
42.097377200
42.097527150
42.097533900
42.097538513
42.097538800
42.097565712
42.097568788
42.097613313
42.097664550
42.097733725
42.097747300
42.097785763
42.097870650
42.097928575
42.097948763
42.098004225
42.098029012
42.098046150
42.098062787
42.098086438
42.098115975
42.098125900
42.098131112
42.098177587
42.098183513
42.098240875
42.098273738
42.098287812
42.098307250
42.098307437
42.098338725
42.098359288
42.098379900
42.098427962
42.098434737
42.098465387
42.098468313
42.098491262
42.098499688
42.098500388
42.098519712
42.098538363
42.098549000
42.098549300
42.098552588
42.098578362
42.098596163
42.098633425
42.098633638
42.098763713
42.098767587
42.098784888
42.098793250
42.098799950
42.098859450
42.098892625
42.098917425
42.098920513
42.098927025
42.098929437
42.098941200
42.098946625
42.098946713
42.098955887
42.098963400
42.098967663
42.098970575
42.099041613
42.099054413
42.099057962
42.099062750
42.099088212
42.099092325
42.099123800
42.099136375
42.099146688
42.099166113
42.099166200
42.099182750
42.099210812
42.099210900
42.099217600
42.099225037
42.099248950
42.099257975
42.099259113
42.099288513
42.099321350
42.099333763
42.099356013
42.099361400
42.099398687
42.099400962
42.099408475
42.099448150
42.099501450
42.099518600
42.099555875
42.099557938
42.099607887
42.099610125
42.099646312
42.099659338
42.099670050
42.099681512
42.099727025
42.099766850
42.099782750
42.099787763
42.099816688
42.099838187
42.099856362
42.099858287
42.099873462
42.099907400
42.099909375
42.099909487
42.099924563
42.099963088
42.099991250
42.100063175
42.100085125
42.100135450
42.100185938
42.100187588
42.100232900
42.100256825
42.100269162
42.100298888
42.100315025
42.100316337
42.100332400
42.100422712
42.100503012
42.100526788
42.100537100
42.100631662
42.100646725
42.100651950
42.100685375
42.100705525
42.100773987
42.100779512
42.100860588
42.100978525
42.101020575
42.101039187
42.101068912
42.101129888
42.101193025
42.101215975
42.101252225
42.101277900
42.101293488
42.101313162
42.101335363
42.101476825
42.101530700
42.101533375
42.101597738
42.101631600
42.101652262
42.101652800
42.101695738
42.101703775
42.101796613
42.101811050
42.101875225
42.101970438
42.102040425
42.102123350
42.102151250
42.102182600
42.102223775
42.102225387
42.102328075
42.102356950
42.102361125
42.102448338
42.102454237
42.102512525
42.102562250
42.102581312
42.102611475
42.102626850
42.102649625
42.102657687
42.102694600
42.102712688
42.102736212
42.102796113
42.102952212
42.102956550
42.103017925
42.103043225
42.103110487
42.103119250
42.103158087
42.103203763
42.103220475
42.103222800
42.103270038
42.103312663
42.103317838
42.103451013
42.103523300
42.103523788
42.103580450
42.103603625
42.103648000
42.103669900
42.103675362
42.103747750
42.103763875
42.103790200
42.103795600
42.103815262
42.103851388
42.103864225
42.103917050
42.103935062
42.103980900
42.104044888
42.104060850
42.104073638
42.104082800
42.104082887
42.104087763
42.104118388
42.104144588
42.104223825
42.104255400
42.104291188
42.104334150
42.104388775
42.104391712
42.104402638
42.104407862
42.104407950
42.104422600
42.104422687
42.104443063
42.104476013
42.104476725
42.104488800
42.104489487
42.104493725
42.104579075
42.104666038
42.104670350
42.104726025
42.104749762
42.104755713
42.104794138
42.104794725
42.104795463
42.104807150
42.104807437
42.104874850
42.104914150
42.104918800
42.104966550
42.104989412
42.104998188
42.105023200
42.105075550
42.105109363
42.105138525
42.105144275
42.105197162
42.105199650
42.105209387
42.105217387
42.105253013
42.105271475
42.105271563
42.105318287
42.105350012
42.105353687
42.105371850
42.105496050
42.105512525
42.105514375
42.105523125
42.105569425
42.105580450
42.105603487
42.105606188
42.105626712
42.105635275
42.105675562
42.105704438
42.105768100
42.105771625
42.105868087
42.106041363
42.106042750
42.106055850
42.106063887
42.106090375
42.106141063
42.106181363
42.106251837
42.106363837
42.106392462
42.106440863
42.106457550
42.106521638
42.106525287
42.106575937
42.106585913
42.106596800
42.106597925
42.106696537
42.106706288
42.106712850
42.106743988
42.106752488
42.106825962
42.106837750
42.106859087
42.106886862
42.106913900
42.106939425
42.106948925
42.107001425
42.107010500
42.107026588
42.107027587
42.107073263
42.107095487
42.107153563
42.107163750
42.107187487
42.107378400
42.107403887
42.107409412
42.107420113
42.107467300
42.107472413
42.107481150
42.107537788
42.107544625
42.107547987
42.107550663
42.107625050
42.107669888
42.107674813
42.107677800
42.107726163
42.107729150
42.107751962
42.107790700
42.107819450
42.107886937
42.107947112
42.107949838
42.107989750
42.108034262
42.108037737
42.108047388
42.108059312
42.108086975
42.108096237
42.108133037
42.108148537
42.108157875
42.108168300
42.108191275
42.108202613
42.108221087
42.108226563
42.108255513
42.108272950
42.108275263
42.108351525
42.108444125
42.108483225
42.108508150
42.108544300
42.108576887
42.108633338
42.108705437
42.108715887
42.108727438
42.108732575
42.108746063
42.108746563
42.108749400
42.108777512
42.108835325
42.108835412
42.108839837
42.108843562
42.108844850
42.108853063
42.108866238
42.108877363
42.108922300
42.108934013
42.108940725
42.108955900
42.108957950
42.108966188
42.108972225
42.108980487
42.108982700
42.109017300
42.109055975
42.109065288
42.109071687
42.109176300
42.109324413
42.109341587
42.109408063
42.109441550
42.109449637
42.109453025
42.109464675
42.109484237
42.109489325
42.109548162
42.109605538
42.109607600
42.109639737
42.109639812
42.109707225
42.109732075
42.109738100
42.109745537
42.109766975
42.109797525
42.109806762
42.109884750
42.109906763
42.109974038
42.109987425
42.109988888
42.109995175
42.109997288
42.110000963
42.110044500
42.110048875
42.110050712
42.110051463
42.110077188
42.110100888
42.110124038
42.110143775
42.110261063
42.110270650
42.110281925
42.110361750
42.110365112
42.110410050
42.110410638
42.110422025
42.110450812
42.110456312
42.110493987
42.110495075
42.110633650
42.110645113
42.110650638
42.110688850
42.110753000
42.110874237
42.110939275
42.110939737
42.110956413
42.110981338
42.111015563
42.111102362
42.111123988
42.111154588
42.111172762
42.111193462
42.111198525
42.111285088
42.111300988
42.111301550
42.111337175
42.111350188
42.111417350
42.111440063
42.111447363
42.111449562
42.111451950
42.111480638
42.111507075
42.111512187
42.111580925
42.111631250
42.111675250
42.111679550
42.111707775
42.111720537
42.111822825
42.111836588
42.111889550
42.111973650
42.111978038
42.111990725
42.111994175
42.112104975
42.112128450
42.112144250
42.112186375
42.112193325
42.112206325
42.112209937
42.112240350
42.112247275
42.112256788
42.112259612
42.112286438
42.112320575
42.112457462
42.112468000
42.112617013
42.112784013
42.112816375
42.112832787
42.112833587
42.112870362
42.112883925
42.112898425
42.112910838
42.112959313
42.112973875
42.112982913
42.112989062
42.113026375
42.113037263
42.113040325
42.113068938
42.113098400
42.113116512
42.113119225
42.113151100
42.113241587
42.113275837
42.113276038
42.113311275
42.113329675
42.113337175
42.113348550
42.113355750
42.113456150
42.113464337
42.113504125
42.113519425
42.113523000
42.113606987
42.113618712
42.113646950
42.113651588
42.113652812
42.113663950
42.113664200
42.113678038
42.113707113
42.113718225
42.113737638
42.113843575
42.113843700
42.113850925
42.113856713
42.114033875
42.114037525
42.114054338
42.114076913
42.114082362
42.114086837
42.114149350
42.114174887
42.114183637
42.114184038
42.114195525
42.114268875
42.114302700
42.114313100
42.114314900
42.114315600
42.114332625
42.114378600
42.114385325
42.114395575
42.114426750
42.114443712
42.114444000
42.114456637
42.114466787
42.114475700
42.114510438
42.114544950
42.114577350
42.114686562
42.114689713
42.114746962
42.114774500
42.114791425
42.114795375
42.114806687
42.114817075
42.114830700
42.114894850
42.114897138
42.114902738
42.114974525
42.114985762
42.115006362
42.115017525
42.115017625
42.115075125
42.115084762
42.115139562
42.115219400
42.115222888
42.115233188
42.115239587
42.115262775
42.115284012
42.115309113
42.115350013
42.115362162
42.115365000
42.115448712
42.115448800
42.115448888
42.115448962
42.115451237
42.115480588
42.115511900
42.115525725
42.115586250
42.115638838
42.115662600
42.115689275
42.115692450
42.115692800
42.115693300
42.115695663
42.115721687
42.115729350
42.115740338
42.115741662
42.115744550
42.115746625
42.115784488
42.115820212
42.115834412
42.115848425
42.115849838
42.115965400
42.115998287
42.116009637
42.116019275
42.116030213
42.116037887
42.116089325
42.116126525
42.116148637
42.116174863
42.116209325
42.116215487
42.116221162
42.116225837
42.116239312
42.116251263
42.116285025
42.116299412
42.116371612
42.116375325
42.116429737
42.116448650
42.116524725
42.116543675
42.116545075
42.116564012
42.116566613
42.116572850
42.116590250
42.116631250
42.116661888
42.116679563
42.116685650
42.116690388
42.116728025
42.116758312
42.116761425
42.116779825
42.116786488
42.116819312
42.116894512
42.116937650
42.117012700
42.117043950
42.117075500
42.117105400
42.117128638
42.117172637
42.117179937
42.117204888
42.117242737
42.117282987
42.117295450
42.117312437
42.117312525
42.117437325
42.117448875
42.117492175
42.117496762
42.117569150
42.117593462
42.117655763
42.117726350
42.117736300
42.117750087
42.117751325
42.117775350
42.117813162
42.117825162
42.117837913
42.117885875
42.117895313
42.117935362
42.117940650
42.117974363
42.117984800
42.118014250
42.118024525
42.118036487
42.118043388
42.118077087
42.118083662
42.118085038
42.118113700
42.118128350
42.118136025
42.118141350
42.118146112
42.118203763
42.118208237
42.118223375
42.118249787
42.118280287
42.118297350
42.118311475
42.118414937
42.118445212
42.118458662
42.118467913
42.118499150
42.118542213
42.118565813
42.118571362
42.118604500
42.118655862
42.118712987
42.118751775
42.118781762
42.118847137
42.118850650
42.118862712
42.118924975
42.119025475
42.119156725
42.119202675
42.119226825
42.119272763
42.119283725
42.119335075
42.119348475
42.119352725
42.119359237
42.119397250
42.119423450
42.119424737
42.119425787
42.119428350
42.119450450
42.119473013
42.119484850
42.119521463
42.119526312
42.119539338
42.119604475
42.119624337
42.119637688
42.119702575
42.119733075
42.119733762
42.119738562
42.119762625
42.119762737
42.119843775
42.119869863
42.119891800
42.119906375
42.119908375
42.119908462
42.119912763
42.119925175
42.119935250
42.119972675
42.119978550
42.120035337
42.120035925
42.120038913
42.120057500
42.120058687
42.120066500
42.120127500
42.120152225
42.120156275
42.120171150
42.120243563
42.120265150
42.120265663
42.120297275
42.120299275
42.120306138
42.120356863
42.120371625
42.120428338
42.120434612
42.120561362
42.120566012
42.120609225
42.120632875
42.120670262
42.120674925
42.120680087
42.120686687
42.120700300
42.120708225
42.120730125
42.120737238
42.120768613
42.120769487
42.120787650
42.120787738
42.120831750
42.120831913
42.120863675
42.120871362
42.120877225
42.120887825
42.120890137
42.120896825
42.120973700
42.121027013
42.121052675
42.121073250
42.121090525
42.121091838
42.121094187
42.121097525
42.121115300
42.121127850
42.121146000
42.121161738
42.121167388
42.121185113
42.121246175
42.121251538
42.121271212
42.121298463
42.121304050
42.121313175
42.121326700
42.121327888
42.121379800
42.121393187
42.121416813
42.121444387
42.121447237
42.121456850
42.121497938
42.121512600
42.121575488
42.121585162
42.121625700
42.121667587
42.121715450
42.121717188
42.121721300
42.121743000
42.121766625
42.121795925
42.121803200
42.121824737
42.121854525
42.121868437
42.121870675
42.121876937
42.121932225
42.121933838
42.121979887
42.122010938
42.122016775
42.122021387
42.122086162
42.122086275
42.122118362
42.122122725
42.122212875
42.122241325
42.122243850
42.122276725
42.122298325
42.122335700
42.122343263
42.122350512
42.122375488
42.122388350
42.122397312
42.122477025
42.122487687
42.122544100
42.122545788
42.122560087
42.122573813
42.122602337
42.122614312
42.122644275
42.122654887
42.122659150
42.122670125
42.122713938
42.122721550
42.122730637
42.122735225
42.122839900
42.122945687
42.122960675
42.122971375
42.122971550
42.122992950
42.123030700
42.123033513
42.123035362
42.123070875
42.123084225
42.123110525
42.123140775
42.123196937
42.123225412
42.123254300
42.123259625
42.123308862
42.123320763
42.123353137
42.123367962
42.123391713
42.123392237
42.123421925
42.123441250
42.123474400
42.123487563
42.123514500
42.123531325
42.123531475
42.123555512
42.123610975
42.123622762
42.123662463
42.123748312
42.123761200
42.123761425
42.123761987
42.123773787
42.123863312
42.123966788
42.123976138
42.124064350
42.124113250
42.124117738
42.124124425
42.124137150
42.124163162
42.124190525
42.124196200
42.124212312
42.124225762
42.124237188
42.124262600
42.124312788
42.124318438
42.124398850
42.124399600
42.124420687
42.124495962
42.124532638
42.124546288
42.124550087
42.124617500
42.124649437
42.124650125
42.124651062
42.124651937
42.124667350
42.124670200
42.124768612
42.124782362
42.124785500
42.124847000
42.124869512
42.124891775
42.124903063
42.125023437
42.125041250
42.125095612
42.125101100
42.125124113
42.125153050
42.125156637
42.125160475
42.125194362
42.125218550
42.125224338
42.125224438
42.125225600
42.125268725
42.125276763
42.125282850
42.125361987
42.125397312
42.125550475
42.125562800
42.125567875
42.125630562
42.125640488
42.125644300
42.125656875
42.125711862
42.125719700
42.125722600
42.125740787
42.125880112
42.125880688
42.125884087
42.125889275
42.125895600
42.125904725
42.125937863
42.125937962
42.125949762
42.125957950
42.125996275
42.126025787
42.126038525
42.126046637
42.126048737
42.126054450
42.126082725
42.126085887
42.126102375
42.126126275
42.126170400
42.126233700
42.126277563
42.126336888
42.126372375
42.126384462
42.126414700
42.126421962
42.126426063
42.126483038
42.126485325
42.126529713
42.126591912
42.126592150
42.126615712
42.126643388
42.126657812
42.126658963
42.126681138
42.126735962
42.126772950
42.126776988
42.126809550
42.126888763
42.126892000
42.126926387
42.126939587
42.126976287
42.127074225
42.127080225
42.127142425
42.127168813
42.127194438
42.127194875
42.127285200
42.127346938
42.127349413
42.127357350
42.127374875
42.127405987
42.127410725
42.127415100
42.127455825
42.127502062
42.127518675
42.127526862
42.127530925
42.127560037
42.127570875
42.127596825
42.127651575
42.127677138
42.127682225
42.127707738
42.127731025
42.127779975
42.127844762
42.127890587
42.127919950
42.127976550
42.127995750
42.128016075
42.128125425
42.128158100
42.128167488
42.128167575
42.128172887
42.128186363
42.128197675
42.128221637
42.128259275
42.128298038
42.128308825
42.128331387
42.128336125
42.128419012
42.128439300
42.128444362
42.128456050
42.128498988
42.128507187
42.128510250
42.128677938
42.128680487
42.128696725
42.128697512
42.128715562
42.128811425
42.128833850
42.128848537
42.128871813
42.128979012
42.128979237
42.129006537
42.129040825
42.129087325
42.129089825
42.129170962
42.129180950
42.129210437
42.129211500
42.129252562
42.129258550
42.129279575
42.129286125
42.129438212
42.129487537
42.129501250
42.129540613
42.129579413
42.129585925
42.129605250
42.129621787
42.129689838
42.129736063
42.129737650
42.129748038
42.129779113
42.129845025
42.129878025
42.129884400
42.129887325
42.129911613
42.130051638
42.130099063
42.130123475
42.130138700
42.130158063
42.130164650
42.130211675
42.130271550
42.130293313
42.130345813
42.130441762
42.130470550
42.130529800
42.130541462
42.130599125
42.130608575
42.130614625
42.130637350
42.130680488
42.130733337
42.130762450
42.130777500
42.130795337
42.130865600
42.130944875
42.130965663
42.130985300
42.131035838
42.131043975
42.131093925
42.131099975
42.131240525
42.131309362
42.131321888
42.131360188
42.131391900
42.131531487
42.131537188
42.131538025
42.131539050
42.131551825
42.131559400
42.131574475
42.131593262
42.131593350
42.131622488
42.131622787
42.131623113
42.131636425
42.131659488
42.131660588
42.131663575
42.131676850
42.131703188
42.131716137
42.131744138
42.131772688
42.131789537
42.131792588
42.131808138
42.131852900
42.131865437
42.131872650
42.131900650
42.131973175
42.131981762
42.131986150
42.132008087
42.132069163
42.132124438
42.132124887
42.132139900
42.132167725
42.132186650
42.132201962
42.132212925
42.132295825
42.132311825
42.132364250
42.132406413
42.132457500
42.132484312
42.132504900
42.132532238
42.132532537
42.132539675
42.132551200
42.132553600
42.132554412
42.132594825
42.132601562
42.132601763
42.132669513
42.132688875
42.132692500
42.132697550
42.132712613
42.132720150
42.132770712
42.132772150
42.132783213
42.132800487
42.132815850
42.132828788
42.132842875
42.132843538
42.132942263
42.132948725
42.133025775
42.133056188
42.133083638
42.133109425
42.133116275
42.133154062
42.133217462
42.133251288
42.133266738
42.133273900
42.133319550
42.133319812
42.133343400
42.133378263
42.133399162
42.133431100
42.133542675
42.133542975
42.133585137
42.133593713
42.133617263
42.133645087
42.133701712
42.133743950
42.133774700
42.133789950
42.133846025
42.133936812
42.133956450
42.133976550
42.133983675
42.134048587
42.134050137
42.134050262
42.134146388
42.134161475
42.134187187
42.134199475
42.134211850
42.134270587
42.134278112
42.134286650
42.134287850
42.134288963
42.134293462
42.134397425
42.134401600
42.134436937
42.134454062
42.134454925
42.134467663
42.134490087
42.134505475
42.134519162
42.134563275
42.134563388
42.134571175
42.134573262
42.134591613
42.134608763
42.134630725
42.134642912
42.134699363
42.134706438
42.134725275
42.134725688
42.134731825
42.134733987
42.134751063
42.134753913
42.134758200
42.134786187
42.134796913
42.134811212
42.134831738
42.134937600
42.134939800
42.134947125
42.134960250
42.134961900
42.134985263
42.135022087
42.135048425
42.135075087
42.135075175
42.135106863
42.135127175
42.135199550
42.135248512
42.135291050
42.135291625
42.135297900
42.135307387
42.135355675
42.135386400
42.135389737
42.135392800
42.135469787
42.135481200
42.135505237
42.135505612
42.135518700
42.135520812
42.135527287
42.135537937
42.135541012
42.135548812
42.135574425
42.135656125
42.135662775
42.135699338
42.135707100
42.135718488
42.135742350
42.135751537
42.135767063
42.135894163
42.135916937
42.135936250
42.135939900
42.135943200
42.135949113
42.135954650
42.135954738
42.135992737
42.135993000
42.136046912
42.136080475
42.136099262
42.136113800
42.136135450
42.136148650
42.136149175
42.136265050
42.136283275
42.136288863
42.136370212
42.136394025
42.136494263
42.136506137
42.136584050
42.136617538
42.136668800
42.136722925
42.136750138
42.136762162
42.136763837
42.136800525
42.136829800
42.136895813
42.136912925
42.136989763
42.137113350
42.137117975
42.137189000
42.137198037
42.137201737
42.137208375
42.137218838
42.137219750
42.137293912
42.137322600
42.137337300
42.137338687
42.137338812
42.137375500
42.137378475
42.137460475
42.137498550
42.137545037
42.137595062
42.137646913
42.137669538
42.137687537
42.137712312
42.137716387
42.137735963
42.137788200
42.137790112
42.137834925
42.137840800
42.137924388
42.137951925
42.137965362
42.137990875
42.138013912
42.138082950
42.138087287
42.138118575
42.138232200
42.138301000
42.138330125
42.138356663
42.138399238
42.138423162
42.138462563
42.138479962
42.138485438
42.138579712
42.138587913
42.138645537
42.138651362
42.138670312
42.138684600
42.138721162
42.138747612
42.138747763
42.138819037
42.138823712
42.138853950
42.138860250
42.138897075
42.138902300
42.138902400
42.138961450
42.138969887
42.139041812
42.139149700
42.139171312
42.139173600
42.139178875
42.139180262
42.139212163
42.139217337
42.139225813
42.139254525
42.139319237
42.139336500
42.139393312
42.139443587
42.139474225
42.139504225
42.139526350
42.139562062
42.139580750
42.139585725
42.139605938
42.139622600
42.139649062
42.139671662
42.139738750
42.139748125
42.139765050
42.139775538
42.139776862
42.139793725
42.139799700
42.139803475
42.139910587
42.139926962
42.140000000
42.140024088
42.140029350
42.140034750
42.140042200
42.140078737
42.140090175
42.140090288
42.140092962
42.140094412
42.140111800
42.140111950
42.140149225
42.140152663
42.140226412
42.140269775
42.140269850
42.140283162
42.140301875
42.140306012
42.140310388
42.140348512
42.140390238
42.140428175
42.140474912
42.140475025
42.140498788
42.140500325
42.140551950
42.140559563
42.140561850
42.140599862
42.140622125
42.140638250
42.140653038
42.140675200
42.140737725
42.140757725
42.140801663
42.140812175
42.140850712
42.140872913
42.140895187
42.140908825
42.140924750
42.141024550
42.141034287
42.141052688
42.141061200
42.141067537
42.141097375
42.141134388
42.141157675
42.141179138
42.141196550
42.141199013
42.141220225
42.141249438
42.141306963
42.141313788
42.141329025
42.141377212
42.141470700
42.141475975
42.141487512
42.141489888
42.141491837
42.141491925
42.141526725
42.141530300
42.141532113
42.141536700
42.141537388
42.141543287
42.141550612
42.141560863
42.141575875
42.141626150
42.141636775
42.141639125
42.141692850
42.141720800
42.141732512
42.141743025
42.141793613
42.141810500
42.141818075
42.141836662
42.141910362
42.141915775
42.141948263
42.141964325
42.141967012
42.141976500
42.142021488
42.142021662
42.142042550
42.142069337
42.142080650
42.142110350
42.142133225
42.142133350
42.142136200
42.142139038
42.142148537
42.142148625
42.142150425
42.142154475
42.142170225
42.142177213
42.142208950
42.142238175
42.142255600
42.142257763
42.142300762
42.142304688
42.142312550
42.142361413
42.142407275
42.142426500
42.142448725
42.142456987
42.142457237
42.142457888
42.142496212
42.142501512
42.142509675
42.142520088
42.142521438
42.142575525
42.142592350
42.142593512
42.142617000
42.142624363
42.142625350
42.142704163
42.142755550
42.142761662
42.142762650
42.142780937
42.142799162
42.142842587
42.142870350
42.142879138
42.142879487
42.142920575
42.142934725
42.142984175
42.143006825
42.143022962
42.143044875
42.143047587
42.143063437
42.143063688
42.143068138
42.143108425
42.143115913
42.143116062
42.143128875
42.143145650
42.143149650
42.143154688
42.143174125
42.143176838
42.143200112
42.143212650
42.143213475
42.143237125
42.143248775
42.143250137
42.143268838
42.143272037
42.143272913
42.143308175
42.143310638
42.143313713
42.143333037
42.143334475
42.143344875
42.143370200
42.143374850
42.143378150
42.143419962
42.143432037
42.143619000
42.143635987
42.143637025
42.143652375
42.143678837
42.143691688
42.143744412
42.143769287
42.143770225
42.143775037
42.143810875
42.143828800
42.143840813
42.143874275
42.143878050
42.143879713
42.143882138
42.143903438
42.143940013
42.143967387
42.143971500
42.143972700
42.143979788
42.144002337
42.144026225
42.144031175
42.144041875
42.144065563
42.144081450
42.144091637
42.144107338
42.144110437
42.144149687
42.144150813
42.144152162
42.144187387
42.144204262
42.144215400
42.144238863
42.144253050
42.144263400
42.144263975
42.144271762
42.144310713
42.144317275
42.144318250
42.144320613
42.144338700
42.144352862
42.144363963
42.144387763
42.144413488
42.144445575
42.144458175
42.144501075
42.144536337
42.144547000
42.144548825
42.144564900
42.144625213
42.144642150
42.144675363
42.144752475
42.144760300
42.144761900
42.144762325
42.144762888
42.144792625
42.144797625
42.144811612
42.144833787
42.144844700
42.144877587
42.144976062
42.144981875
42.144988900
42.145041038
42.145053625
42.145073075
42.145087775
42.145105150
42.145107088
42.145107325
42.145122925
42.145126500
42.145135362
42.145145363
42.145245987
42.145246263
42.145275537
42.145311863
42.145319125
42.145319725
42.145365613
42.145380538
42.145388575
42.145429787
42.145455912
42.145552700
42.145581225
42.145581312
42.145588475
42.145592575
42.145609562
42.145640712
42.145665200
42.145683600
42.145695325
42.145699337
42.145716900
42.145732150
42.145743237
42.145799913
42.145854750
42.145882900
42.145923225
42.145937675
42.146021475
42.146058262
42.146065275
42.146097062
42.146104337
42.146128225
42.146134788
42.146143475
42.146168938
42.146173338
42.146178287
42.146190963
42.146195375
42.146206650
42.146207775
42.146228600
42.146228687
42.146236875
42.146254588
42.146303425
42.146346313
42.146351413
42.146367875
42.146375550
42.146454725
42.146455150
42.146501837
42.146535900
42.146538975
42.146543825
42.146560450
42.146581862
42.146614763
42.146684087
42.146691450
42.146704712
42.146704888
42.146705162
42.146705537
42.146711037
42.146711225
42.146711975
42.146721113
42.146736300
42.146744475
42.146748175
42.146753313
42.146773050
42.146779325
42.146786800
42.146793525
42.146805138
42.146817513
42.146818938
42.146845100
42.146861400
42.146864550
42.146889812
42.146889962
42.146908050
42.146922725
42.146928675
42.146948962
42.146951812
42.146996350
42.147020300
42.147032750
42.147049700
42.147085150
42.147098625
42.147132863
42.147152537
42.147169363
42.147177100
42.147178412
42.147187763
42.147189238
42.147193663
42.147209238
42.147219462
42.147229487
42.147233400
42.147249125
42.147262187
42.147273925
42.147281800
42.147283687
42.147346975
42.147385513
42.147401350
42.147411938
42.147442225
42.147466375
42.147475937
42.147490525
42.147552950
42.147554437
42.147554950
42.147555750
42.147606563
42.147641388
42.147651088
42.147708875
42.147727350
42.147730525
42.147742888
42.147743037
42.147768800
42.147770300
42.147771075
42.147795213
42.147806837
42.147822338
42.147831825
42.147839075
42.147844100
42.147851162
42.147864613
42.147870862
42.147907362
42.147936950
42.147940700
42.147955650
42.147957312
42.147957987
42.147974138
42.147991800
42.148036725
42.148049250
42.148050762
42.148052662
42.148078800
42.148095675
42.148119850
42.148124737
42.148138975
42.148163500
42.148166750
42.148167138
42.148177688
42.148183887
42.148188662
42.148193588
42.148215100
42.148219800
42.148276850
42.148365738
42.148368588
42.148405150
42.148421138
42.148449687
42.148452050
42.148484175
42.148497025
42.148509862
42.148513875
42.148546500
42.148557800
42.148567250
42.148571650
42.148596138
42.148598650
42.148601638
42.148605350
42.148610013
42.148651462
42.148656150
42.148669238
42.148669500
42.148672437
42.148673338
42.148682550
42.148745775
42.148746037
42.148758163
42.148774137
42.148775787
42.148779963
42.148784713
42.148785125
42.148793512
42.148796488
42.148842638
42.148865500
42.148872600
42.148874975
42.148904275
42.148910837
42.148963775
42.148979925
42.148987987
42.148991888
42.148993125
42.148993575
42.148996150
42.149011737
42.149029275
42.149035725
42.149038938
42.149048650
42.149065237
42.149070937
42.149081163
42.149101875
42.149116038
42.149135763
42.149137025
42.149143587
42.149173400
42.149177638
42.149178625
42.149180950
42.149185813
42.149191100
42.149195700
42.149207825
42.149218912
42.149240162
42.149246125
42.149249650
42.149250112
42.149267675
42.149269887
42.149271725
42.149272313
42.149282525
42.149289012
42.149296975
42.149314050
42.149325387
42.149347225
42.149382813
42.149382900
42.149384588
42.149386400
42.149409025
42.149411912
42.149417038
42.149424637
42.149442562
42.149473812
42.149481250
42.149515200
42.149516162
42.149518625
42.149522975
42.149525187
42.149528913
42.149534637
42.149542850
42.149609613
42.149611425
42.149617775
42.149650575
42.149655275
42.149667425
42.149683575
42.149689350
42.149699825
42.149709050
42.149725987
42.149763875
42.149793100
42.149798238
42.149802012
42.149809650
42.149809825
42.149818850
42.149822550
42.149854725
42.149869350
42.149870237
42.149876025
42.149877938
42.149884437
42.149901500
42.149903563
42.149906937
42.149969575
42.149973975
42.149975900
42.150005575
42.150019288
42.150022625
42.150048275
42.150061800
42.150067763
42.150117775
42.150136150
42.150144662
42.150164500
42.150177812
42.150190325
42.150195875
42.150208500
42.150208650
42.150213063
42.150216437
42.150217938
42.150221612
42.150244275
42.150247138
42.150256875
42.150256963
42.150288962
42.150294125
42.150302175
42.150337400
42.150347362
42.150370550
42.150374337
42.150379587
42.150383425
42.150389788
42.150390000
42.150401063
42.150404975
42.150409525
42.150413787
42.150414775
42.150417463
42.150429575
42.150496487
42.150501062
42.150526675
42.150533400
42.150537300
42.150544650
42.150591087
42.150603338
42.150606000
42.150621063
42.150637675
42.150639838
42.150646750
42.150670037
42.150670838
42.150703025
42.150704387
42.150728562
42.150762250
42.150792550
42.150809350
42.150819287
42.150841263
42.150851362
42.150852725
42.150854037
42.150858687
42.150862425
42.150954425
42.150961700
42.150968000
42.150984913
42.150985475
42.150987888
42.150992900
42.150994563
42.151001125
42.151004937
42.151016013
42.151016162
42.151016838
42.151021750
42.151038925
42.151064637
42.151084150
42.151104525
42.151111725
42.151130712
42.151142638
42.151162337
42.151200500
42.151200875
42.151207838
42.151225550
42.151272062
42.151277362
42.151282725
42.151288888
42.151353163
42.151360987
42.151364138
42.151380950
42.151403100
42.151415475
42.151423900
42.151444400
42.151458175
42.151462837
42.151464713
42.151464800
42.151473213
42.151475987
42.151476163
42.151480763
42.151482563
42.151487338
42.151489662
42.151489963
42.151495350
42.151511475
42.151514988
42.151527837
42.151529125
42.151534500
42.151536950
42.151540325
42.151542087
42.151559138
42.151564550
42.151571150
42.151597763
42.151599450
42.151613088
42.151675225
42.151697037
42.151745700
42.151766387
42.151783387
42.151783775
42.151785450
42.151801200
42.151812975
42.151820375
42.151827800
42.151853987
42.151866238
42.151868600
42.151873937
42.151876075
42.151880375
42.151892063
42.151899125
42.151904375
42.151920412
42.151920825
42.151938500
42.151950125
42.151956300
42.151974387
42.151981250
42.151983725
42.151997575
42.151999487
42.152006300
42.152033262
42.152041025
42.152041788
42.152048312
42.152055450
42.152087888
42.152126612
42.152134475
42.152150075
42.152169675
42.152204688
42.152210900
42.152227425
42.152231638
42.152271537
42.152415075
42.152442962
42.152458050
42.152465412
42.152470050
42.152476250
42.152480162
42.152482400
42.152514700
42.152522862
42.152531987
42.152558625
42.152559000
42.152561225
42.152572087
42.152574737
42.152599163
42.152602575
42.152609287
42.152617537
42.152623550
42.152636663
42.152667837
42.152667950
42.152670325
42.152671463
42.152711350
42.152711500
42.152713450
42.152718325
42.152730887
42.152733488
42.152737400
42.152762775
42.152765487
42.152765575
42.152774825
42.152787500
42.152794900
42.152805437
42.152805562
42.152818338
42.152820600
42.152824612
42.152853200
42.152868412
42.152892400
42.152908225
42.152909925
42.152920350
42.152936287
42.152979012
42.153016337
42.153043300
42.153109575
42.153120625
42.153194850
42.153213825
42.153218725
42.153260675
42.153271387
42.153272225
42.153274463
42.153297350
42.153298525
42.153301550
42.153304388
42.153313875
42.153360912
42.153396475
42.153398425
42.153399300
42.153405687
42.153412237
42.153417650
42.153418900
42.153425988
42.153432012
42.153443125
42.153445775
42.153475738
42.153488900
42.153492300
42.153510563
42.153526937
42.153555563
42.153598413
42.153605950
42.153643500
42.153687588
42.153700675
42.153738713
42.153749575
42.153750688
42.153765475
42.153766625
42.153768412
42.153785050
42.153794675
42.153803150
42.153813875
42.153853287
42.153853375
42.153870175
42.153875138
42.153883950
42.153891612
42.153892937
42.153928475
42.153972688
42.153979288
42.154008862
42.154024825
42.154044613
42.154044750
42.154058000
42.154072963
42.154085150
42.154095387
42.154097250
42.154110750
42.154115688
42.154118662
42.154125562
42.154131312
42.154140825
42.154160075
42.154207750
42.154312338
42.154339237
42.154348000
42.154349688
42.154355300
42.154373400
42.154390887
42.154396150
42.154397938
42.154407475
42.154460100
42.154516462
42.154516750
42.154517613
42.154526725
42.154587662
42.154587775
42.154590350
42.154602938
42.154603063
42.154618950
42.154635125
42.154701088
42.154703187
42.154716362
42.154842063
42.154842150
42.154866187
42.154895338
42.154895887
42.154898413
42.155000638
42.155012000
42.155045587
42.155045775
42.155088000
42.155101525
42.155112888
42.155122475
42.155144237
42.155148387
42.155183138
42.155201300
42.155231263
42.155263637
42.155264487
42.155335775
42.155344537
42.155346513
42.155398412
42.155420062
42.155424100
42.155445863
42.155501837
42.155530675
42.155578625
42.155579200
42.155637938
42.155651075
42.155673187
42.155673263
42.155692913
42.155694475
42.155709450
42.155718462
42.155721050
42.155733125
42.155734025
42.155792912
42.155796725
42.155819100
42.155840750
42.155867362
42.155893138
42.155893212
42.155925737
42.155944512
42.155958825
42.155962100
42.155966075
42.155990213
42.156039562
42.156044163
42.156044913
42.156155875
42.156156275
42.156165313
42.156166775
42.156177462
42.156177662
42.156180038
42.156194025
42.156199063
42.156200838
42.156230087
42.156249175
42.156251662
42.156257625
42.156272950
42.156315075
42.156354863
42.156419600
42.156419725
42.156421188
42.156425125
42.156479563
42.156512738
42.156536262
42.156591312
42.156617600
42.156644375
42.156675687
42.156676900
42.156795075
42.156796725
42.156814488
42.156816713
42.156859088
42.156864038
42.156868712
42.156902450
42.156913075
42.156917000
42.156918512
42.156944637
42.156956362
42.156967625
42.156968787
42.156977100
42.156998775
42.157024025
42.157028400
42.157045037
42.157049837
42.157050162
42.157112525
42.157117400
42.157249900
42.157254788
42.157304962
42.157340750
42.157369425
42.157383225
42.157431688
42.157478037
42.157527000
42.157539375
42.157547175
42.157582575
42.157583175
42.157630787
42.157644050
42.157645262
42.157676900
42.157690100
42.157717050
42.157730263
42.157732663
42.157757575
42.157761013
42.157797875
42.157803837
42.157823850
42.157934338
42.158021488
42.158048875
42.158053012
42.158120363
42.158121475
42.158129050
42.158145213
42.158166800
42.158186075
42.158187375
42.158233200
42.158252387
42.158336625
42.158353363
42.158362750
42.158385200
42.158385288
42.158385587
42.158399075
42.158419188
42.158434475
42.158443075
42.158446075
42.158517325
42.158594150
42.158816700
42.158860050
42.158872837
42.158918087
42.158932638
42.158951362
42.159010112
42.159010737
42.159022212
42.159034100
42.159034463
42.159085262
42.159123038
42.159123800
42.159142012
42.159142112
42.159152087
42.159152175
42.159155287
42.159170162
42.159178600
42.159179438
42.159180763
42.159200425
42.159211225
42.159325612
42.159354775
42.159364500
42.159373587
42.159392463
42.159409512
42.159472237
42.159504087
42.159517650
42.159523237
42.159658875
42.159681175
42.159712988
42.159740425
42.159760300
42.159776025
42.159821863
42.159853062
42.159925337
42.159944737
42.160012112
42.160034775
42.160075275
42.160075650
42.160134062
42.160136913
42.160138512
42.160164487
42.160179462
42.160186213
42.160203512
42.160203612
42.160283600
42.160342112
42.160365100
42.160374737
42.160383287
42.160386950
42.160419438
42.160457800
42.160458762
42.160484700
42.160528775
42.160576825
42.160594600
42.160594713
42.160604800
42.160609825
42.160624963
42.160642088
42.160671312
42.160743950
42.160771487
42.160793713
42.160823100
42.160874000
42.160942238
42.160988162
42.161005712
42.161018537
42.161053050
42.161055363
42.161096663
42.161098700
42.161107175
42.161133863
42.161170475
42.161189738
42.161190575
42.161190887
42.161193338
42.161211337
42.161240050
42.161244612
42.161250275
42.161289338
42.161304063
42.161312600
42.161366800
42.161386738
42.161400650
42.161407475
42.161418363
42.161443013
42.161443950
42.161447137
42.161517487
42.161530775
42.161537137
42.161579487
42.161595400
42.161656912
42.161674625
42.161732125
42.161733588
42.161771775
42.161789562
42.161789713
42.161800562
42.161861737
42.161904912
42.161932075
42.161953550
42.161986113
42.162045087
42.162047913
42.162084975
42.162109500
42.162114338
42.162114563
42.162120725
42.162130062
42.162146812
42.162157613
42.162202175
42.162234625
42.162241200
42.162350512
42.162424950
42.162428588
42.162445850
42.162451787
42.162459113
42.162463088
42.162469487
42.162476762
42.162481888
42.162491200
42.162500050
42.162549762
42.162607663
42.162616250
42.162668512
42.162669687
42.162669775
42.162683025
42.162685300
42.162700337
42.162744300
42.162749662
42.162754363
42.162791400
42.162843237
42.162846487
42.162857925
42.162893425
42.162897888
42.162902913
42.162909525
42.162916362
42.162953513
42.162969662
42.162986075
42.162991863
42.163008050
42.163068725
42.163103988
42.163124400
42.163127237
42.163180037
42.163223325
42.163246100
42.163260975
42.163264200
42.163307300
42.163348900
42.163352737
42.163395712
42.163396050
42.163408987
42.163417925
42.163443538
42.163452250
42.163485950
42.163493987
42.163498675
42.163520762
42.163560325
42.163676125
42.163693150
42.163718137
42.163731588
42.163750825
42.163866425
42.163916937
42.163965637
42.163973713
42.163999137
42.164002287
42.164049575
42.164103375
42.164133112
42.164157800
42.164158063
42.164182550
42.164211837
42.164223763
42.164225200
42.164229263
42.164245975
42.164256063
42.164256975
42.164260938
42.164268238
42.164274513
42.164283088
42.164332763
42.164346438
42.164359125
42.164396075
42.164433250
42.164452425
42.164508088
42.164515962
42.164542800
42.164590062
42.164602888
42.164621713
42.164657488
42.164658987
42.164670250
42.164687337
42.164698350
42.164731300
42.164762925
42.164782825
42.164808950
42.164847063
42.164863813
42.164878388
42.164952763
42.165017787
42.165017912
42.165035425
42.165053125
42.165062200
42.165069475
42.165074838
42.165075700
42.165077987
42.165087513
42.165088213
42.165106313
42.165113838
42.165125512
42.165133588
42.165133688
42.165146300
42.165183263
42.165216875
42.165232525
42.165245312
42.165319850
42.165325512
42.165366838
42.165375062
42.165396237
42.165430237
42.165490400
42.165580713
42.165601325
42.165623088
42.165623175
42.165637137
42.165641687
42.165660137
42.165703300
42.165706388
42.165706488
42.165733512
42.165765837
42.165771900
42.165831662
42.165847587
42.165918850
42.165926762
42.165954950
42.165966912
42.165978700
42.165979237
42.165980325
42.165997162
42.166002175
42.166011500
42.166012325
42.166033925
42.166088837
42.166096075
42.166103562
42.166123463
42.166141063
42.166161763
42.166177787
42.166204250
42.166299125
42.166393263
42.166398263
42.166451262
42.166456900
42.166488775
42.166498050
42.166526287
42.166544425
42.166579013
42.166584150
42.166644150
42.166655113
42.166688075
42.166689900
42.166704762
42.166710625
42.166767863
42.166768613
42.166801900
42.166806738
42.166841762
42.166891013
42.166921063
42.166932463
42.166949600
42.166950087
42.166981988
42.166987900
42.166998550
42.167002575
42.167017425
42.167017513
42.167040150
42.167064788
42.167094525
42.167103338
42.167123300
42.167128900
42.167132125
42.167139075
42.167153337
42.167172075
42.167196688
42.167204000
42.167219300
42.167225150
42.167225937
42.167250688
42.167293375
42.167315638
42.167380262
42.167398975
42.167401037
42.167467325
42.167482950
42.167493275
42.167511100
42.167538562
42.167549575
42.167578450
42.167660925
42.167681638
42.167689012
42.167698737
42.167706338
42.167734913
42.167736400
42.167816925
42.167820488
42.167849625
42.167892950
42.167921763
42.167950725
42.168000763
42.168038975
42.168066325
42.168066712
42.168069175
42.168106350
42.168117200
42.168134112
42.168137050
42.168147213
42.168154475
42.168167363
42.168204450
42.168207088
42.168229925
42.168285175
42.168361588
42.168367350
42.168480788
42.168535425
42.168560075
42.168560550
42.168578725
42.168608937
42.168609213
42.168612088
42.168621475
42.168668062
42.168671512
42.168682525
42.168742425
42.168781275
42.168796650
42.168824850
42.168912275
42.168936450
42.168944188
42.168950063
42.168959475
42.168961762
42.168969463
42.169046862
42.169051450
42.169091638
42.169129963
42.169130063
42.169208688
42.169219400
42.169229900
42.169247463
42.169270250
42.169286775
42.169333500
42.169351838
42.169361063
42.169367975
42.169391938
42.169494263
42.169516700
42.169541925
42.169565050
42.169650975
42.169655250
42.169697038
42.169702812
42.169727600
42.169735463
42.169747388
42.169755563
42.169772212
42.169783213
42.169804713
42.169849675
42.169886287
42.169899400
42.169902600
42.169914363
42.169923525
42.169932987
42.169962625
42.169968187
42.169981212
42.169987863
42.169999913
42.170007287
42.170012800
42.170017375
42.170018950
42.170047387
42.170083013
42.170102350
42.170103225
42.170107962
42.170108912
42.170117025
42.170144700
42.170157775
42.170167900
42.170168913
42.170177425
42.170194400
42.170200000
42.170269500
42.170304625
42.170316963
42.170322150
42.170338100
42.170345287
42.170410125
42.170467262
42.170468312
42.170491762
42.170525400
42.170529450
42.170536175
42.170573213
42.170596350
42.170597700
42.170619712
42.170628212
42.170634775
42.170635500
42.170639337
42.170651087
42.170678400
42.170683088
42.170683238
42.170706525
42.170706675
42.170763825
42.170795338
42.170804213
42.170828675
42.170832963
42.170834013
42.170834225
42.170850087
42.170860688
42.170866637
42.170906675
42.170918000
42.170923987
42.170928238
42.170941638
42.170959375
42.170986825
42.170987000
42.170992963
42.171000687
42.171047763
42.171064775
42.171066188
42.171072050
42.171087337
42.171115150
42.171131975
42.171143413
42.171167037
42.171200713
42.171209762
42.171217787
42.171227625
42.171233075
42.171292975
42.171332462
42.171343187
42.171356000
42.171385300
42.171413687
42.171471838
42.171510563
42.171525200
42.171529550
42.171547887
42.171557475
42.171563375
42.171568337
42.171570425
42.171578125
42.171602963
42.171613900
42.171619963
42.171623588
42.171639713
42.171661063
42.171665100
42.171682325
42.171683812
42.171718738
42.171719688
42.171744287
42.171762825
42.171771400
42.171799300
42.171810138
42.171834750
42.171836600
42.171865425
42.171868050
42.171869750
42.171918300
42.171934175
42.171935563
42.171994650
42.172025075
42.172046788
42.172056925
42.172077388
42.172130663
42.172135175
42.172140075
42.172155713
42.172164937
42.172178050
42.172186325
42.172191000
42.172195100
42.172197800
42.172201500
42.172222138
42.172236488
42.172256225
42.172258437
42.172268288
42.172322188
42.172346187
42.172375275
42.172383438
42.172383525
42.172405050
42.172426425
42.172426587
42.172435300
42.172446750
42.172447675
42.172448550
42.172475225
42.172478900
42.172496837
42.172517013
42.172519025
42.172538463
42.172593537
42.172600625
42.172606487
42.172648450
42.172669650
42.172722625
42.172725075
42.172742675
42.172742775
42.172772237
42.172773425
42.172777438
42.172784212
42.172802850
42.172817163
42.172848612
42.172878838
42.172890538
42.172914488
42.172934025
42.172934863
42.172953613
42.172974975
42.172997612
42.172998575
42.173001950
42.173005737
42.173009212
42.173079212
42.173082775
42.173085000
42.173097575
42.173111225
42.173136838
42.173144525
42.173174575
42.173186700
42.173208712
42.173211450
42.173212212
42.173216387
42.173226488
42.173247800
42.173251050
42.173280562
42.173288975
42.173294900
42.173306175
42.173317600
42.173322725
42.173339625
42.173346450
42.173353187
42.173355225
42.173358575
42.173367762
42.173374262
42.173391163
42.173419137
42.173484550
42.173491437
42.173501075
42.173525912
42.173543000
42.173554450
42.173566075
42.173572525
42.173596837
42.173605712
42.173658512
42.173712500
42.173720125
42.173722475
42.173739463
42.173749687
42.173753325
42.173767762
42.173768050
42.173769475
42.173787363
42.173793000
42.173796813
42.173827612
42.173841525
42.173851138
42.173854300
42.173857750
42.173860262
42.173871975
42.173898513
42.173899075
42.173902050
42.173922850
42.173922938
42.173938587
42.173940337
42.173955425
42.174007737
42.174011200
42.174019812
42.174021313
42.174043075
42.174043912
42.174053738
42.174075150
42.174094400
42.174101225
42.174104812
42.174126188
42.174128600
42.174130488
42.174151612
42.174152275
42.174156238
42.174169812
42.174172750
42.174210425
42.174216925
42.174229975
42.174248000
42.174276038
42.174297813
42.174318350
42.174325675
42.174331325
42.174347600
42.174386637
42.174394838
42.174397125
42.174421600
42.174437725
42.174437825
42.174464462
42.174465325
42.174485238
42.174488563
42.174502225
42.174519463
42.174551275
42.174563513
42.174587200
42.174603600
42.174622138
42.174641450
42.174694925
42.174698488
42.174703575
42.174703687
42.174730100
42.174752787
42.174763550
42.174780350
42.174805687
42.174819200
42.174829962
42.174831975
42.174834350
42.174835550
42.174842187
42.174857362
42.174863350
42.174877875
42.174879250
42.174882137
42.174885387
42.174904437
42.174911100
42.174948487
42.174961525
42.174975650
42.174982838
42.174989362
42.175004587
42.175061475
42.175062425
42.175075575
42.175097288
42.175119763
42.175165838
42.175169075
42.175191350
42.175221812
42.175223862
42.175231975
42.175232400
42.175233212
42.175236263
42.175241600
42.175261838
42.175316325
42.175342425
42.175355975
42.175356300
42.175364712
42.175384362
42.175406975
42.175416800
42.175425563
42.175426925
42.175430925
42.175431387
42.175454638
42.175498838
42.175513262
42.175540400
42.175540512
42.175543713
42.175552100
42.175559150
42.175571775
42.175596062
42.175597113
42.175604537
42.175615400
42.175637100
42.175670363
42.175670537
42.175671863
42.175675125
42.175677312
42.175681862
42.175683613
42.175690512
42.175696250
42.175735663
42.175743238
42.175751675
42.175751900
42.175764100
42.175767388
42.175778313
42.175845837
42.175895900
42.175897300
42.175905500
42.175920175
42.175971363
42.175975725
42.176013688
42.176036487
42.176037788
42.176038238
42.176075450
42.176097475
42.176099112
42.176103375
42.176138550
42.176165400
42.176165725
42.176175063
42.176178900
42.176185975
42.176187625
42.176191350
42.176207000
42.176230887
42.176231100
42.176277738
42.176282437
42.176299812
42.176306188
42.176311187
42.176330187
42.176367887
42.176385300
42.176404100
42.176424000
42.176426400
42.176457375
42.176460963
42.176469175
42.176471138
42.176490438
42.176490612
42.176503137
42.176508412
42.176526825
42.176526900
42.176566263
42.176566663
42.176576100
42.176579012
42.176585563
42.176594288
42.176602700
42.176623912
42.176624588
42.176627463
42.176628962
42.176636088
42.176662462
42.176673625
42.176689387
42.176712413
42.176717850
42.176719150
42.176725987
42.176816638
42.176820075
42.176840675
42.176869850
42.176909775
42.176911062
42.176916800
42.176929462
42.176930113
42.176932788
42.176935975
42.176938562
42.176952025
42.176953750
42.176958500
42.176973475
42.176989600
42.176994312
42.176995675
42.177016112
42.177032050
42.177103462
42.177155475
42.177166400
42.177166488
42.177169437
42.177177163
42.177179950
42.177194225
42.177212013
42.177231138
42.177248963
42.177254138
42.177260800
42.177310125
42.177317500
42.177320438
42.177322838
42.177358463
42.177358600
42.177398325
42.177437350
42.177456350
42.177460800
42.177464188
42.177485887
42.177514925
42.177524450
42.177547363
42.177581487
42.177594325
42.177611863
42.177616163
42.177629962
42.177651325
42.177661025
42.177669288
42.177681138
42.177696963
42.177698850
42.177732312
42.177739875
42.177770875
42.177771500
42.177785525
42.177795813
42.177800838
42.177830300
42.177831037
42.177855975
42.177939937
42.177954238
42.177989213
42.177990100
42.177998125
42.178001337
42.178011375
42.178050062
42.178070000
42.178086375
42.178095275
42.178096900
42.178105600
42.178115312
42.178138887
42.178157562
42.178181225
42.178191250
42.178198950
42.178220750
42.178235863
42.178269425
42.178277487
42.178290725
42.178291563
42.178312762
42.178313100
42.178316962
42.178338600
42.178363800
42.178367475
42.178374775
42.178391437
42.178407738
42.178407863
42.178421625
42.178422275
42.178450138
42.178465913
42.178491988
42.178502063
42.178558737
42.178564350
42.178577250
42.178578075
42.178581825
42.178590400
42.178592500
42.178596187
42.178602963
42.178604562
42.178608813
42.178640675
42.178652412
42.178656612
42.178687438
42.178690125
42.178704887
42.178757912
42.178764112
42.178766500
42.178786975
42.178787163
42.178791700
42.178825688
42.178833650
42.178924550
42.178986587
42.178992425
42.179025025
42.179039550
42.179050475
42.179076262
42.179087512
42.179099850
42.179102200
42.179116912
42.179167625
42.179171575
42.179171737
42.179211462
42.179232537
42.179247913
42.179254150
42.179256975
42.179312287
42.179374625
42.179379713
42.179394837
42.179402525
42.179430637
42.179434275
42.179471613
42.179473300
42.179474200
42.179491625
42.179536162
42.179561363
42.179564687
42.179639925
42.179659100
42.179677175
42.179690425
42.179693550
42.179715063
42.179744888
42.179755150
42.179777638
42.179788962
42.179804963
42.179875450
42.179880375
42.179881538
42.179957425
42.179979425
42.180032537
42.180044950
42.180068300
42.180075925
42.180097162
42.180097250
42.180109937
42.180113050
42.180121050
42.180153262
42.180271975
42.180375225
42.180389062
42.180389175
42.180405450
42.180421475
42.180488838
42.180538750
42.180538825
42.180580838
42.180627025
42.180627188
42.180636800
42.180672300
42.180687388
42.180712038
42.180718700
42.180723912
42.180739375
42.180777912
42.180782462
42.180784050
42.180784463
42.180801950
42.180803375
42.180807525
42.180808025
42.180819412
42.180824538
42.180830663
42.180840538
42.180870025
42.180870113
42.180870425
42.180879600
42.180882287
42.180887750
42.180897875
42.180899913
42.180904325
42.180964913
42.180978137
42.181026088
42.181043775
42.181067687
42.181070875
42.181070963
42.181094550
42.181108900
42.181125538
42.181145600
42.181147400
42.181154562
42.181169062
42.181208238
42.181229587
42.181249337
42.181304762
42.181307975
42.181335425
42.181397037
42.181412450
42.181414188
42.181422338
42.181432937
42.181443975
42.181445100
42.181450875
42.181453500
42.181464887
42.181486087
42.181502212
42.181508837
42.181517288
42.181536275
42.181589475
42.181624937
42.181631275
42.181645625
42.181658912
42.181666138
42.181820937
42.181842213
42.181864862
42.181873063
42.181886675
42.181935350
42.181963800
42.181971813
42.181993212
42.181994313
42.182050287
42.182100637
42.182110025
42.182202575
42.182225950
42.182283300
42.182312762
42.182374825
42.182375850
42.182380163
42.182448700
42.182453262
42.182486612
42.182495287
42.182498750
42.182527850
42.182528425
42.182554725
42.182576488
42.182583012
42.182590325
42.182595775
42.182602550
42.182607013
42.182648712
42.182671263
42.182703588
42.182713437
42.182726875
42.182731675
42.182737200
42.182821900
42.182852050
42.182856988
42.182865638
42.182869250
42.182895362
42.182952100
42.182979075
42.182980487
42.182984838
42.183011425
42.183011538
42.183041788
42.183054350
42.183101288
42.183110875
42.183155738
42.183173575
42.183226738
42.183245013
42.183296713
42.183319700
42.183329375
42.183393637
42.183416475
42.183417963
42.183447888
42.183463900
42.183511600
42.183565763
42.183592113
42.183602025
42.183669825
42.183691938
42.183713825
42.183715225
42.183755037
42.183791163
42.183832000
42.183862187
42.183862275
42.183897825
42.183913675
42.183948550
42.183956688
42.183968125
42.184009987
42.184045200
42.184054612
42.184059713
42.184074338
42.184124950
42.184138350
42.184274050
42.184285188
42.184287912
42.184288088
42.184299012
42.184301088
42.184305550
42.184337163
42.184342888
42.184347225
42.184372850
42.184377363
42.184415988
42.184425275
42.184426100
42.184435437
42.184440600
42.184480125
42.184497513
42.184504287
42.184509412
42.184522487
42.184525138
42.184554513
42.184584487
42.184589100
42.184658613
42.184683950
42.184750050
42.184768275
42.184827613
42.184873862
42.184893925
42.184901550
42.184903025
42.184909463
42.184924813
42.184949487
42.184955237
42.184955337
42.184967013
42.184996750
42.185007625
42.185009937
42.185020400
42.185028037
42.185202612
42.185225125
42.185225313
42.185229812
42.185291300
42.185305475
42.185327650
42.185347337
42.185410762
42.185426488
42.185432000
42.185433387
42.185445687
42.185446375
42.185488075
42.185514075
42.185525775
42.185553662
42.185572975
42.185581013
42.185629250
42.185649138
42.185666275
42.185676725
42.185711725
42.185752587
42.185779000
42.185802012
42.185854100
42.185875825
42.185876812
42.185887400
42.185896312
42.185921712
42.185939925
42.185940850
42.185960625
42.185991188
42.186093238
42.186102575
42.186110537
42.186124038
42.186149725
42.186152712
42.186153488
42.186167675
42.186197100
42.186203175
42.186267500
42.186311387
42.186340962
42.186350850
42.186371638
42.186407813
42.186444812
42.186535525
42.186598063
42.186614575
42.186623750
42.186668512
42.186708438
42.186719100
42.186720812
42.186725700
42.186727325
42.186727400
42.186749175
42.186782212
42.186806500
42.186813538
42.186816912
42.186817713
42.186839337
42.186841900
42.186846325
42.186858863
42.186905262
42.186921875
42.187013112
42.187054425
42.187124275
42.187127387
42.187150262
42.187162250
42.187170688
42.187185562
42.187200862
42.187241237
42.187263337
42.187267613
42.187313175
42.187315375
42.187316913
42.187327025
42.187328200
42.187369588
42.187371150
42.187378962
42.187383750
42.187465125
42.187481388
42.187491100
42.187511300
42.187534125
42.187596238
42.187609125
42.187684925
42.187695150
42.187702388
42.187716000
42.187724237
42.187729925
42.187732088
42.187732250
42.187752913
42.187754662
42.187773800
42.187775337
42.187801275
42.187802250
42.187813412
42.187818625
42.187913888
42.188012650
42.188025225
42.188089088
42.188104725
42.188153738
42.188162375
42.188177913
42.188225813
42.188249325
42.188261512
42.188346712
42.188351900
42.188370900
42.188423937
42.188430987
42.188449900
42.188489625
42.188489787
42.188513587
42.188535038
42.188539875
42.188544237
42.188545175
42.188618475
42.188645625
42.188721350
42.188747050
42.188797200
42.188823200
42.188850712
42.188871150
42.188873163
42.188888425
42.188945088
42.188946012
42.188946262
42.188990600
42.189007650
42.189013938
42.189039112
42.189189925
42.189293925
42.189297325
42.189299325
42.189328100
42.189373463
42.189390338
42.189396288
42.189418637
42.189436350
42.189436875
42.189509350
42.189524312
42.189530125
42.189558750
42.189561175
42.189601175
42.189602362
42.189631100
42.189650650
42.189674788
42.189698475
42.189720300
42.189768888
42.189785362
42.189786900
42.189822613
42.189841075
42.189916387
42.189923325
42.189945225
42.189991675
42.190050975
42.190092675
42.190165975
42.190198538
42.190221437
42.190248037
42.190257862
42.190260937
42.190269875
42.190282637
42.190295388
42.190295488
42.190295775
42.190305100
42.190337638
42.190382750
42.190388950
42.190407650
42.190448162
42.190499037
42.190510887
42.190532375
42.190537312
42.190555775
42.190588175
42.190600300
42.190616488
42.190625400
42.190737725
42.190740162
42.190746563
42.190773388
42.190836025
42.190921525
42.190931350
42.190934750
42.190936225
42.190982375
42.191021125
42.191033500
42.191067850
42.191075963
42.191110225
42.191121288
42.191161125
42.191175600
42.191227675
42.191240188
42.191250213
42.191285400
42.191350900
42.191393762
42.191404475
42.191436287
42.191446725
42.191488650
42.191541163
42.191556675
42.191573575
42.191678213
42.191702163
42.191713038
42.191731600
42.191801437
42.191813563
42.191828562
42.191872750
42.191881012
42.191917762
42.191932012
42.191957550
42.191963438
42.191966613
42.191980837
42.191987787
42.191995662
42.192027213
42.192032938
42.192074363
42.192124875
42.192127687
42.192137288
42.192140163
42.192146562
42.192179887
42.192260363
42.192330062
42.192363362
42.192390313
42.192428312
42.192444425
42.192492175
42.192492400
42.192505062
42.192513537
42.192526462
42.192547037
42.192592050
42.192600412
42.192600500
42.192606437
42.192647800
42.192681850
42.192682662
42.192712200
42.192719475
42.192756487
42.192760075
42.192829275
42.192841362
42.192856225
42.192926025
42.192979175
42.192980637
42.192984663
42.192986350
42.193051425
42.193056425
42.193088875
42.193093750
42.193123087
42.193134500
42.193142950
42.193197287
42.193218737
42.193224712
42.193249038
42.193251512
42.193252525
42.193298787
42.193398300
42.193405488
42.193420025
42.193462600
42.193515637
42.193528625
42.193541750
42.193565812
42.193598000
42.193606463
42.193628375
42.193630887
42.193710137
42.193752000
42.193753612
42.193765163
42.193781875
42.193793400
42.193793475
42.193799675
42.193876338
42.193876563
42.193886500
42.193928838
42.193950437
42.193951363
42.193969475
42.194048975
42.194050725
42.194099937
42.194141262
42.194141350
42.194175687
42.194207488
42.194259137
42.194265700
42.194266525
42.194277163
42.194293950
42.194351675
42.194371612
42.194463975
42.194471363
42.194487763
42.194548062
42.194575950
42.194582137
42.194597038
42.194612062
42.194630225
42.194671738
42.194695550
42.194707800
42.194707888
42.194735388
42.194748075
42.194779275
42.194793537
42.194841737
42.194859663
42.194863437
42.194882700
42.194898413
42.194906600
42.194922113
42.194966925
42.194975613
42.194988663
42.194994237
42.195015238
42.195058137
42.195060075
42.195079437
42.195089925
42.195100913
42.195126900
42.195133550
42.195218675
42.195238500
42.195247625
42.195264212
42.195285213
42.195297213
42.195352075
42.195401088
42.195435300
42.195466387
42.195483938
42.195528162
42.195556650
42.195607900
42.195608000
42.195637525
42.195639525
42.195646725
42.195669262
42.195671300
42.195719200
42.195726538
42.195757725
42.195781300
42.195792025
42.195812700
42.195819712
42.195895538
42.195918425
42.195919475
42.195935450
42.195970962
42.196018075
42.196034588
42.196047112
42.196068450
42.196143650
42.196212200
42.196248963
42.196254862
42.196274737
42.196274862
42.196292025
42.196305525
42.196348250
42.196390725
42.196401975
42.196402163
42.196404012
42.196486175
42.196505587
42.196526850
42.196537263
42.196560138
42.196594675
42.196617188
42.196700850
42.196719538
42.196721400
42.196758487
42.196785250
42.196791150
42.196796988
42.196800825
42.196827787
42.196842350
42.196858363
42.196902950
42.196904575
42.196947462
42.196966125
42.197006262
42.197011900
42.197032187
42.197049600
42.197103325
42.197113175
42.197143675
42.197144812
42.197165938
42.197179713
42.197287213
42.197296163
42.197312862
42.197321800
42.197387588
42.197393575
42.197462513
42.197482375
42.197483050
42.197535225
42.197542287
42.197544413
42.197648188
42.197660762
42.197669750
42.197695575
42.197697150
42.197698137
42.197709275
42.197792613
42.197793363
42.197870475
42.197920962
42.197922687
42.197975263
42.198017363
42.198023375
42.198029050
42.198039913
42.198063987
42.198140862
42.198174487
42.198275200
42.198330475
42.198359000
42.198383400
42.198435012
42.198482613
42.198525637
42.198548125
42.198561675
42.198597850
42.198613962
42.198650063
42.198657125
42.198665050
42.198702887
42.198719637
42.198748700
42.198751638
42.198768988
42.198845212
42.198870337
42.198870425
42.198875900
42.198914850
42.198988600
42.199006838
42.199022525
42.199049438
42.199075275
42.199084013
42.199089237
42.199100675
42.199116575
42.199197437
42.199209538
42.199218175
42.199235400
42.199250025
42.199273425
42.199297087
42.199311937
42.199337763
42.199354888
42.199376025
42.199441600
42.199536462
42.199563987
42.199573225
42.199576138
42.199614262
42.199614500
42.199631025
42.199722362
42.199757700
42.199764625
42.199783600
42.199807800
42.199812788
42.199832487
42.199871900
42.199889937
42.199905237
42.199941387
42.199942100
42.199970100
42.199995962
42.200049138
42.200066263
42.200089187
42.200090962
42.200123675
42.200129162
42.200167988
42.200168100
42.200196787
42.200197075
42.200214763
42.200214850
42.200219300
42.200255513
42.200263325
42.200313863
42.200331975
42.200348200
42.200358712
42.200372025
42.200394563
42.200441512
42.200452775
42.200467962
42.200490900
42.200499288
42.200504313
42.200542637
42.200563763
42.200653025
42.200662413
42.200705638
42.200745475
42.200817550
42.200820513
42.200886550
42.200914162
42.200973787
42.200974612
42.200995350
42.201035537
42.201061125
42.201089063
42.201095400
42.201123900
42.201129038
42.201159762
42.201268025
42.201292612
42.201292737
42.201299775
42.201308150
42.201330900
42.201335050
42.201340200
42.201373150
42.201400925
42.201411625
42.201417950
42.201437300
42.201461600
42.201530062
42.201552812
42.201621875
42.201627600
42.201684500
42.201734475
42.201744963
42.201746425
42.201849888
42.201868938
42.201880512
42.201996300
42.202030763
42.202090800
42.202105125
42.202117438
42.202131950
42.202166150
42.202211025
42.202212888
42.202214050
42.202227575
42.202246500
42.202334700
42.202334787
42.202350288
42.202394450
42.202408687
42.202433850
42.202444513
42.202471525
42.202473187
42.202484863
42.202494450
42.202542962
42.202544450
42.202557312
42.202571613
42.202573025
42.202592800
42.202617200
42.202655250
42.202671950
42.202676625
42.202679762
42.202714775
42.202724650
42.202746125
42.202749213
42.202781600
42.202819850
42.202931437
42.202955675
42.202956800
42.202977537
42.202979312
42.203000037
42.203019013
42.203021212
42.203023988
42.203040600
42.203041513
42.203046050
42.203064162
42.203086437
42.203086575
42.203086650
42.203098300
42.203100038
42.203109550
42.203115075
42.203119937
42.203157600
42.203167888
42.203205637
42.203220763
42.203237988
42.203244512
42.203297087
42.203376713
42.203397900
42.203399287
42.203418650
42.203427262
42.203476888
42.203494838
42.203501637
42.203521688
42.203536175
42.203576062
42.203602287
42.203627025
42.203632812
42.203716488
42.203728938
42.203735325
42.203811012
42.203843075
42.203843163
42.203850512
42.203855987
42.203859962
42.203881538
42.203907400
42.203929962
42.203953762
42.203980237
42.204049650
42.204090450
42.204146000
42.204181863
42.204235850
42.204235938
42.204236962
42.204257037
42.204293150
42.204314412
42.204357850
42.204360538
42.204364713
42.204367813
42.204427413
42.204428112
42.204451937
42.204486550
42.204501300
42.204506750
42.204618325
42.204638612
42.204643375
42.204655112
42.204675387
42.204721038
42.204852800
42.204881450
42.204908037
42.204931413
42.204941488
42.204974025
42.204978125
42.205013513
42.205019038
42.205106212
42.205124813
42.205148450
42.205192450
42.205195387
42.205230750
42.205270000
42.205356913
42.205376425
42.205378088
42.205378175
42.205519587
42.205535887
42.205538262
42.205564500
42.205573038
42.205575350
42.205575450
42.205575588
42.205607413
42.205624400
42.205647600
42.205705987
42.205713625
42.205760850
42.205825650
42.205828000
42.205873300
42.205893725
42.205920200
42.205995737
42.206005737
42.206075675
42.206077687
42.206109025
42.206119050
42.206120000
42.206123750
42.206147550
42.206176087
42.206224963
42.206234688
42.206237975
42.206277225
42.206307800
42.206312075
42.206340875
42.206341587
42.206369700
42.206563550
42.206565475
42.206578950
42.206600250
42.206641762
42.206644137
42.206679063
42.206718262
42.206727863
42.206792738
42.206836188
42.206845812
42.206908013
42.206918075
42.206945412
42.207005675
42.207010225
42.207024662
42.207025237
42.207031613
42.207042788
42.207073975
42.207076462
42.207173975
42.207176088
42.207196350
42.207201050
42.207226162
42.207240250
42.207254075
42.207262638
42.207268150
42.207277050
42.207313125
42.207342062
42.207417975
42.207461100
42.207467538
42.207507150
42.207540612
42.207545575
42.207561738
42.207572212
42.207595662
42.207599500
42.207648738
42.207687963
42.207688050
42.207688125
42.207726450
42.207756725
42.207776000
42.207779775
42.207832088
42.207933438
42.207951962
42.208010313
42.208071313
42.208075700
42.208107350
42.208127162
42.208128800
42.208133975
42.208145525
42.208154550
42.208191975
42.208218375
42.208241188
42.208244400
42.208258812
42.208269988
42.208287912
42.208302237
42.208315638
42.208338950
42.208348038
42.208349400
42.208364575
42.208390513
42.208399937
42.208428238
42.208437412
42.208466112
42.208467275
42.208480388
42.208507275
42.208524713
42.208552062
42.208578500
42.208607150
42.208634300
42.208634475
42.208642138
42.208663487
42.208667275
42.208675587
42.208676700
42.208717912
42.208770075
42.208798663
42.208805800
42.208825450
42.208844925
42.208900337
42.208927487
42.208972762
42.208973388
42.208974287
42.209077925
42.209100337
42.209112762
42.209150837
42.209168213
42.209168300
42.209168887
42.209197938
42.209203612
42.209211438
42.209224863
42.209229013
42.209236400
42.209250913
42.209292037
42.209323925
42.209325175
42.209334613
42.209449337
42.209453475
42.209455562
42.209463750
42.209509737
42.209588938
42.209610025
42.209612562
42.209659688
42.209671812
42.209697887
42.209702975
42.209706913
42.209726188
42.209755750
42.209781875
42.209785188
42.209829500
42.209869925
42.209878162
42.209921150
42.209931900
42.209932088
42.209959787
42.209995550
42.210001150
42.210157275
42.210163300
42.210171950
42.210176500
42.210184912
42.210189775
42.210191625
42.210194850
42.210236587
42.210269850
42.210286663
42.210338912
42.210345925
42.210389312
42.210446088
42.210479425
42.210481913
42.210585925
42.210590837
42.210606138
42.210608425
42.210615675
42.210691987
42.210752750
42.210753662
42.210800187
42.210813563
42.210831013
42.210875937
42.210878400
42.210915337
42.210920900
42.210922238
42.210930938
42.211015762
42.211028250
42.211091300
42.211129275
42.211134288
42.211156150
42.211165263
42.211175550
42.211201813
42.211220613
42.211222537
42.211223313
42.211284838
42.211303487
42.211325038
42.211371000
42.211373288
42.211373638
42.211380087
42.211383263
42.211392350
42.211449913
42.211450000
42.211465050
42.211465387
42.211475812
42.211495575
42.211517800
42.211576863
42.211604700
42.211646462
42.211655538
42.211659887
42.211707637
42.211716325
42.211732850
42.211737450
42.211760950
42.211764350
42.211805875
42.211806850
42.211809275
42.211811963
42.211854763
42.211871725
42.211889725
42.211928450
42.211952225
42.211959388
42.211973587
42.212018475
42.212061575
42.212082438
42.212129463
42.212144487
42.212158725
42.212181250
42.212223400
42.212224863
42.212267488
42.212286850
42.212295338
42.212304712
42.212312387
42.212348463
42.212371875
42.212449800
42.212497613
42.212512100
42.212518675
42.212538575
42.212555575
42.212558737
42.212559900
42.212563813
42.212568037
42.212568450
42.212630775
42.212672375
42.212783088
42.212803525
42.212809888
42.212812575
42.212824787
42.212835488
42.212838950
42.212843763
42.212848263
42.212849412
42.212858813
42.212865263
42.212875913
42.212887688
42.212895575
42.212973162
42.212992125
42.213002425
42.213032875
42.213040875
42.213071238
42.213072175
42.213072612
42.213076687
42.213093900
42.213094013
42.213097387
42.213150300
42.213166225
42.213171250
42.213172337
42.213200513
42.213225487
42.213227213
42.213240525
42.213243637
42.213260600
42.213287487
42.213306063
42.213306463
42.213309088
42.213329475
42.213395463
42.213395625
42.213403988
42.213405087
42.213414050
42.213467350
42.213511287
42.213531162
42.213533187
42.213536225
42.213538138
42.213539512
42.213542862
42.213573262
42.213573887
42.213671975
42.213696863
42.213696950
42.213725213
42.213764738
42.213770575
42.213799137
42.213814187
42.213815500
42.213820113
42.213851263
42.213879613
42.213883600
42.213919425
42.213923075
42.213938388
42.213978875
42.213982325
42.213996812
42.213997100
42.213997388
42.214004575
42.214073638
42.214076312
42.214088662
42.214093087
42.214111450
42.214116750
42.214158250
42.214163075
42.214174763
42.214178338
42.214179513
42.214180263
42.214190450
42.214217688
42.214225525
42.214226750
42.214255950
42.214273562
42.214308338
42.214333837
42.214340613
42.214360912
42.214365950
42.214372762
42.214386037
42.214415475
42.214435513
42.214456463
42.214463813
42.214479500
42.214502063
42.214525400
42.214532687
42.214533375
42.214540325
42.214569075
42.214569575
42.214576937
42.214683675
42.214698150
42.214717087
42.214727125
42.214799825
42.214834325
42.214836250
42.214896075
42.214897450
42.214899800
42.214910375
42.214910525
42.214924563
42.214930525
42.214941813
42.214945063
42.214975413
42.214979325
42.215002850
42.215035663
42.215041388
42.215045512
42.215050263
42.215064338
42.215065612
42.215066300
42.215074438
42.215124588
42.215141512
42.215168588
42.215189025
42.215211700
42.215252337
42.215261437
42.215263275
42.215277450
42.215292238
42.215314800
42.215369688
42.215402088
42.215409325
42.215416500
42.215450688
42.215453238
42.215454200
42.215501200
42.215504888
42.215526037
42.215530763
42.215533362
42.215549538
42.215551650
42.215625825
42.215626425
42.215661700
42.215709387
42.215727612
42.215741012
42.215763262
42.215777938
42.215778812
42.215815500
42.215829238
42.215829513
42.215833063
42.215836225
42.215848700
42.215864663
42.215878950
42.215931350
42.215932112
42.215955837
42.215957588
42.215989912
42.215993700
42.216008538
42.216015713
42.216029375
42.216041262
42.216050675
42.216138650
42.216152325
42.216173750
42.216201600
42.216230000
42.216234812
42.216254000
42.216304875
42.216307063
42.216341350
42.216367300
42.216401838
42.216437613
42.216479988
42.216509262
42.216532212
42.216537750
42.216538163
42.216541537
42.216565325
42.216573550
42.216574250
42.216599237
42.216616725
42.216671512
42.216681962
42.216727537
42.216734313
42.216739925
42.216767350
42.216781887
42.216796475
42.216821137
42.216837813
42.216839800
42.216849938
42.216857150
42.216906763
42.216937775
42.216958463
42.216971212
42.217018837
42.217046475
42.217047625
42.217076212
42.217085088
42.217104537
42.217106237
42.217106538
42.217119725
42.217130500
42.217144725
42.217159163
42.217166912
42.217201925
42.217208800
42.217228588
42.217231575
42.217244025
42.217257012
42.217274125
42.217274475
42.217290537
42.217290875
42.217293200
42.217296312
42.217341013
42.217350637
42.217372363
42.217381975
42.217390737
42.217417050
42.217456900
42.217471713
42.217472575
42.217492562
42.217496913
42.217512638
42.217534025
42.217541800
42.217542888
42.217598987
42.217627388
42.217661275
42.217687363
42.217688675
42.217763875
42.217776013
42.217781688
42.217787750
42.217815487
42.217898488
42.217908313
42.217908625
42.217941037
42.217944250
42.217960875
42.218048688
42.218068450
42.218069562
42.218080763
42.218092250
42.218155512
42.218163750
42.218187525
42.218195150
42.218210325
42.218229925
42.218243462
42.218243600
42.218255250
42.218309350
42.218314638
42.218316950
42.218373675
42.218427963
42.218481575
42.218541775
42.218548200
42.218554412
42.218587375
42.218594538
42.218617663
42.218635537
42.218643025
42.218658312
42.218704837
42.218717013
42.218751662
42.218760100
42.218801912
42.218843038
42.218845362
42.218853450
42.218853675
42.218853837
42.218923375
42.218963462
42.218972188
42.219020488
42.219036300
42.219057587
42.219064962
42.219107500
42.219127875
42.219133288
42.219146413
42.219155487
42.219305588
42.219310400
42.219319887
42.219335188
42.219360387
42.219411350
42.219413800
42.219499825
42.219515625
42.219535000
42.219646550
42.219689775
42.219713562
42.219722563
42.219746000
42.219746325
42.219761412
42.219770875
42.219771288
42.219771487
42.219777812
42.219782188
42.219793712
42.219796288
42.219808863
42.219812662
42.219876725
42.219882800
42.219940063
42.219989225
42.220060925
42.220085287
42.220155488
42.220159575
42.220185888
42.220186950
42.220218913
42.220226700
42.220232612
42.220251500
42.220254463
42.220374413
42.220391437
42.220393513
42.220449575
42.220459162
42.220471775
42.220489625
42.220510675
42.220517487
42.220520988
42.220523050
42.220568013
42.220581250
42.220585312
42.220587850
42.220625400
42.220684463
42.220755588
42.220771450
42.220774125
42.220781862
42.220801475
42.220844000
42.220921412
42.220922750
42.220993388
42.221004087
42.221004925
42.221023637
42.221092275
42.221097200
42.221117013
42.221126825
42.221128700
42.221146700
42.221149850
42.221204800
42.221216075
42.221224425
42.221234400
42.221272750
42.221276637
42.221299462
42.221325550
42.221331062
42.221369162
42.221396037
42.221407662
42.221442287
42.221486212
42.221487275
42.221495300
42.221518463
42.221532113
42.221603937
42.221611012
42.221645163
42.221672825
42.221678238
42.221683513
42.221705888
42.221735063
42.221791113
42.221842625
42.221861887
42.221942975
42.221979463
42.221997200
42.221997750
42.222061688
42.222117313
42.222138437
42.222172038
42.222172950
42.222180950
42.222208638
42.222225112
42.222238913
42.222238987
42.222262513
42.222263162
42.222286600
42.222287038
42.222304837
42.222359363
42.222364613
42.222408763
42.222484962
42.222523563
42.222614100
42.222662475
42.222705838
42.222717575
42.222737188
42.222767938
42.222840762
42.222848363
42.222873300
42.222878462
42.222895237
42.222923212
42.222929638
42.222938600
42.223001225
42.223012012
42.223024813
42.223093713
42.223102987
42.223126687
42.223132950
42.223208087
42.223269712
42.223290437
42.223318725
42.223329050
42.223340650
42.223377513
42.223394375
42.223433837
42.223471913
42.223506812
42.223514400
42.223571350
42.223607788
42.223656838
42.223713088
42.223758512
42.223762212
42.223775287
42.223785250
42.223827988
42.223829050
42.223860188
42.223960412
42.224008775
42.224017675
42.224032012
42.224032163
42.224118887
42.224133525
42.224135850
42.224137075
42.224137713
42.224183713
42.224215812
42.224233950
42.224234413
42.224239700
42.224242113
42.224284612
42.224326600
42.224358400
42.224372112
42.224391187
42.224427950
42.224470813
42.224633975
42.224648262
42.224652500
42.224653012
42.224675275
42.224717588
42.224778712
42.224816537
42.224839150
42.224840850
42.224866463
42.224868275
42.224943962
42.224958700
42.224970163
42.225029425
42.225045400
42.225066738
42.225090875
42.225140425
42.225206525
42.225219888
42.225226375
42.225237888
42.225238375
42.225277850
42.225297650
42.225303075
42.225308463
42.225328975
42.225339525
42.225352462
42.225362588
42.225395125
42.225405288
42.225414575
42.225415787
42.225510912
42.225561000
42.225615775
42.225616587
42.225638113
42.225641650
42.225681587
42.225683862
42.225694200
42.225701212
42.225723675
42.225785300
42.225800650
42.225824125
42.225824213
42.225856587
42.225857013
42.225857488
42.225858050
42.225860113
42.225883688
42.225895612
42.225902187
42.225905762
42.225921325
42.225933800
42.225933912
42.225952738
42.225952863
42.225975775
42.225989338
42.226011375
42.226028550
42.226101350
42.226121912
42.226170438
42.226200475
42.226219825
42.226233738
42.226239200
42.226275888
42.226320737
42.226321363
42.226367063
42.226381325
42.226402800
42.226470013
42.226476637
42.226571937
42.226580537
42.226609862
42.226632313
42.226634175
42.226634925
42.226647863
42.226660913
42.226663688
42.226679975
42.226713650
42.226725975
42.226737712
42.226752375
42.226777250
42.226801413
42.226810812
42.226828887
42.226838350
42.226858363
42.226897087
42.226900750
42.226912025
42.226936525
42.226961162
42.226976900
42.226978438
42.226986850
42.227021513
42.227032925
42.227103013
42.227121750
42.227127688
42.227162388
42.227175550
42.227207888
42.227239438
42.227239650
42.227246975
42.227276762
42.227303775
42.227314087
42.227373225
42.227444750
42.227450963
42.227462413
42.227476637
42.227480437
42.227590500
42.227596175
42.227608575
42.227618513
42.227618863
42.227638437
42.227642612
42.227672037
42.227779350
42.227811275
42.227815312
42.227839650
42.227852738
42.227916562
42.227975725
42.227979713
42.228023138
42.228026687
42.228036237
42.228044412
42.228103162
42.228115512
42.228116100
42.228127712
42.228132362
42.228145850
42.228157438
42.228194512
42.228199913
42.228216250
42.228221187
42.228235437
42.228237488
42.228243175
42.228243263
42.228251375
42.228252475
42.228291625
42.228323563
42.228325175
42.228330613
42.228340888
42.228348850
42.228362500
42.228383012
42.228393338
42.228424625
42.228449613
42.228578187
42.228579075
42.228588225
42.228604213
42.228628362
42.228641575
42.228675375
42.228678188
42.228694713
42.228715163
42.228725913
42.228729325
42.228731975
42.228734888
42.228739000
42.228744113
42.228744900
42.228760225
42.228777038
42.228780962
42.228821150
42.228838375
42.228852325
42.228863113
42.228871387
42.228875663
42.228910525
42.228929050
42.228936075
42.228939150
42.228948763
42.228982825
42.229000500
42.229056537
42.229062138
42.229136825
42.229154763
42.229158037
42.229161250
42.229169638
42.229170037
42.229206700
42.229208625
42.229211587
42.229212875
42.229230075
42.229316963
42.229333762
42.229379575
42.229392963
42.229446775
42.229452150
42.229466788
42.229491575
42.229524425
42.229542650
42.229544275
42.229580550
42.229586062
42.229598450
42.229598700
42.229608600
42.229663337
42.229695650
42.229745837
42.229780263
42.229791613
42.229815987
42.229861537
42.229881337
42.229912350
42.229914112
42.229921387
42.229949912
42.229965475
42.229967100
42.230020287
42.230024075
42.230028913
42.230065987
42.230087838
42.230148650
42.230164638
42.230178512
42.230204775
42.230249900
42.230253437
42.230262412
42.230287300
42.230311587
42.230334750
42.230339600
42.230366000
42.230368100
42.230371412
42.230374300
42.230388925
42.230419463
42.230426900
42.230452537
42.230461975
42.230480087
42.230482800
42.230503550
42.230510837
42.230535175
42.230535650
42.230546575
42.230619813
42.230636662
42.230641925
42.230683163
42.230707600
42.230737775
42.230738125
42.230744163
42.230795613
42.230801600
42.230812562
42.230824588
42.230846738
42.230881150
42.230902962
42.230958275
42.230971287
42.231000638
42.231001925
42.231004950
42.231019975
42.231023388
42.231031350
42.231042825
42.231047862
42.231052450
42.231058662
42.231077238
42.231081262
42.231142613
42.231171475
42.231178513
42.231184825
42.231207525
42.231225663
42.231248362
42.231251500
42.231253913
42.231256000
42.231283075
42.231322388
42.231335587
42.231372337
42.231383175
42.231412350
42.231431925
42.231473738
42.231489225
42.231569700
42.231576500
42.231598863
42.231609388
42.231633525
42.231656587
42.231657738
42.231680963
42.231747613
42.231784138
42.231816788
42.231818662
42.231832862
42.231854875
42.231855063
42.231856275
42.231863463
42.231903275
42.231924488
42.231932462
42.231964800
42.232071300
42.232077737
42.232153325
42.232163763
42.232221088
42.232222825
42.232260725
42.232260975
42.232317100
42.232348825
42.232358713
42.232378238
42.232488275
42.232511375
42.232542612
42.232550137
42.232556913
42.232586750
42.232609475
42.232611363
42.232629413
42.232631825
42.232679225
42.232714250
42.232744525
42.232780738
42.232785100
42.232832987
42.232833337
42.232835300
42.232855063
42.232859463
42.232866775
42.232884138
42.232928663
42.232940350
42.232957488
42.232988625
42.233008887
42.233010525
42.233022963
42.233027675
42.233078650
42.233124012
42.233139750
42.233141700
42.233157087
42.233173050
42.233191675
42.233194938
42.233216075
42.233228162
42.233271600
42.233287662
42.233302862
42.233312525
42.233323988
42.233329912
42.233364325
42.233366525
42.233377850
42.233407712
42.233447575
42.233469113
42.233527063
42.233546487
42.233563825
42.233580037
42.233587075
42.233594325
42.233596250
42.233603438
42.233608813
42.233618775
42.233658637
42.233660462
42.233688562
42.233723975
42.233728812
42.233746713
42.233771137
42.233815187
42.233828188
42.233856350
42.233873788
42.233898475
42.233902425
42.233915637
42.233958000
42.233958375
42.233976512
42.233978225
42.233978312
42.233983237
42.234008938
42.234020362
42.234070100
42.234093712
42.234130513
42.234144700
42.234145963
42.234223300
42.234245550
42.234245687
42.234286913
42.234295550
42.234307988
42.234319450
42.234373900
42.234379037
42.234399850
42.234453012
42.234486262
42.234491100
42.234498475
42.234586038
42.234613750
42.234635813
42.234636275
42.234638300
42.234639112
42.234652037
42.234711925
42.234721362
42.234735975
42.234752388
42.234753725
42.234779063
42.234785813
42.234796512
42.234815400
42.234815500
42.234828050
42.234860375
42.234889987
42.234890700
42.234896950
42.234901188
42.234901350
42.234921838
42.234923175
42.234982000
42.235070225
42.235105925
42.235123788
42.235129025
42.235150025
42.235173150
42.235184200
42.235184400
42.235205775
42.235249150
42.235318113
42.235365937
42.235406500
42.235406600
42.235428662
42.235434950
42.235524750
42.235558800
42.235560200
42.235560275
42.235568462
42.235639700
42.235662187
42.235699088
42.235722900
42.235735675
42.235777363
42.235778100
42.235796988
42.235833787
42.235835325
42.235903937
42.235941788
42.235951062
42.235956075
42.235959313
42.235979350
42.235997688
42.236017350
42.236023237
42.236103538
42.236118963
42.236142000
42.236175450
42.236212975
42.236235712
42.236254000
42.236257137
42.236270725
42.236298713
42.236327862
42.236368287
42.236375250
42.236409675
42.236410537
42.236416637
42.236417287
42.236445037
42.236481363
42.236549275
42.236552037
42.236554100
42.236613650
42.236626425
42.236634025
42.236647700
42.236667625
42.236687400
42.236699313
42.236755100
42.236808938
42.236816450
42.236820525
42.236882625
42.236917338
42.236932825
42.237058050
42.237060400
42.237067375
42.237089850
42.237141812
42.237176475
42.237184600
42.237193162
42.237223888
42.237305575
42.237318725
42.237320788
42.237465212
42.237529275
42.237535038
42.237541075
42.237576463
42.237576550
42.237580263
42.237583087
42.237592350
42.237612150
42.237620525
42.237629287
42.237653188
42.237656012
42.237660113
42.237678600
42.237690575
42.237730850
42.237766288
42.237772625
42.237786775
42.237794462
42.237847650
42.237866262
42.237871388
42.237879225
42.237889850
42.237927400
42.237954763
42.237985825
42.238005163
42.238146525
42.238205450
42.238214763
42.238219687
42.238251912
42.238274500
42.238280725
42.238300637
42.238345550
42.238347912
42.238367700
42.238372787
42.238384762
42.238394113
42.238394325
42.238420987
42.238432862
42.238440187
42.238453625
42.238470825
42.238484087
42.238487175
42.238511563
42.238515963
42.238540700
42.238555512
42.238566250
42.238628912
42.238630613
42.238651700
42.238683937
42.238688588
42.238713262
42.238778900
42.238779125
42.238851950
42.238889437
42.238943050
42.238961612
42.238969225
42.239030838
42.239031037
42.239057262
42.239076987
42.239077137
42.239103075
42.239104600
42.239161938
42.239188463
42.239190138
42.239194312
42.239207300
42.239217550
42.239235362
42.239254400
42.239267000
42.239276088
42.239278713
42.239303050
42.239307463
42.239308087
42.239315787
42.239317587
42.239320738
42.239339513
42.239383100
42.239424300
42.239444588
42.239485375
42.239582625
42.239591062
42.239607812
42.239611213
42.239613750
42.239677187
42.239701550
42.239733738
42.239749837
42.239763850
42.239765900
42.239775462
42.239814450
42.239841412
42.239872175
42.239872975
42.239912987
42.239939638
42.239967087
42.239982563
42.239984225
42.239989612
42.240002062
42.240002825
42.240007613
42.240101463
42.240103575
42.240218363
42.240245163
42.240254750
42.240265612
42.240317588
42.240361538
42.240435075
42.240443300
42.240454212
42.240458612
42.240477263
42.240483613
42.240495463
42.240499900
42.240504475
42.240568850
42.240577600
42.240603988
42.240606713
42.240689350
42.240700662
42.240790875
42.240847975
42.240891775
42.240896437
42.240910850
42.240910937
42.240921875
42.240948400
42.240968487
42.241018113
42.241025000
42.241041987
42.241072100
42.241098087
42.241112375
42.241129175
42.241147300
42.241183087
42.241184650
42.241203912
42.241238800
42.241240800
42.241259988
42.241265800
42.241271575
42.241324787
42.241394075
42.241400825
42.241400912
42.241404563
42.241410038
42.241432300
42.241439363
42.241450937
42.241458475
42.241461800
42.241467000
42.241521375
42.241529337
42.241557775
42.241648238
42.241658812
42.241703175
42.241749887
42.241753088
42.241772075
42.241783150
42.241813063
42.241890225
42.241897375
42.241902563
42.241927900
42.241978913
42.241979750
42.242021625
42.242024775
42.242056850
42.242087963
42.242117362
42.242117875
42.242161387
42.242181112
42.242182312
42.242228338
42.242233087
42.242234563
42.242249362
42.242277800
42.242286250
42.242344725
42.242372338
42.242376375
42.242394137
42.242412550
42.242426100
42.242501438
42.242517812
42.242564988
42.242579250
42.242585400
42.242605887
42.242645925
42.242659913
42.242660075
42.242688825
42.242728275
42.242766188
42.242783800
42.242794500
42.242796113
42.242798362
42.242811800
42.242830088
42.242845225
42.242867375
42.242877888
42.242943062
42.242943637
42.242955200
42.242971238
42.243021812
42.243052700
42.243098475
42.243117537
42.243182987
42.243211750
42.243214175
42.243231200
42.243260575
42.243320563
42.243329762
42.243342375
42.243342637
42.243343012
42.243344150
42.243358738
42.243359087
42.243368162
42.243368675
42.243399425
42.243417263
42.243438250
42.243515150
42.243536900
42.243578187
42.243604525
42.243638300
42.243644325
42.243686975
42.243708475
42.243752538
42.243753050
42.243789650
42.243821075
42.243848613
42.243891162
42.243970838
42.243984500
42.243995562
42.244006562
42.244020300
42.244020475
42.244073488
42.244080450
42.244096812
42.244109313
42.244109800
42.244137213
42.244163237
42.244188937
42.244192987
42.244193587
42.244268562
42.244435688
42.244468563
42.244488062
42.244502025
42.244509875
42.244578088
42.244605450
42.244606588
42.244608038
42.244668775
42.244695863
42.244696688
42.244717988
42.244727125
42.244776500
42.244782925
42.244786987
42.244809438
42.244819312
42.244822100
42.244851037
42.244884100
42.244912475
42.244931100
42.244936037
42.244975012
42.244979337
42.245007300
42.245061725
42.245069525
42.245089462
42.245104738
42.245104925
42.245115412
42.245134525
42.245151638
42.245157812
42.245157900
42.245174700
42.245175137
42.245201763
42.245224288
42.245272350
42.245301912
42.245334400
42.245348100
42.245359812
42.245383575
42.245479362
42.245486000
42.245490137
42.245492900
42.245493012
42.245509675
42.245514825
42.245545863
42.245558650
42.245567038
42.245586112
42.245634100
42.245642175
42.245693962
42.245707875
42.245771550
42.245780525
42.245815700
42.245833200
42.245846025
42.245850725
42.245867688
42.245877087
42.245993162
42.246128363
42.246150100
42.246164562
42.246175937
42.246182975
42.246192525
42.246238312
42.246265413
42.246279100
42.246305175
42.246311575
42.246347613
42.246351662
42.246354663
42.246376013
42.246398812
42.246448200
42.246495862
42.246499187
42.246553925
42.246562537
42.246589775
42.246627913
42.246664600
42.246677925
42.246747225
42.246811725
42.246820550
42.246845462
42.246907975
42.246912337
42.246924250
42.246927475
42.246981325
42.246991513
42.247028988
42.247030375
42.247068975
42.247113050
42.247123788
42.247143863
42.247150625
42.247183500
42.247192575
42.247206437
42.247221563
42.247272375
42.247330625
42.247333950
42.247357275
42.247358887
42.247360988
42.247365587
42.247368438
42.247433875
42.247439413
42.247478612
42.247495700
42.247497813
42.247504763
42.247544250
42.247555475
42.247594675
42.247598375
42.247621250
42.247622787
42.247683425
42.247687550
42.247688125
42.247718150
42.247869313
42.247872462
42.247883462
42.247891700
42.247907900
42.247909738
42.247938925
42.247943475
42.248015137
42.248111388
42.248133987
42.248241687
42.248256725
42.248295838
42.248330025
42.248342937
42.248389325
42.248496800
42.248505800
42.248552850
42.248568412
42.248583925
42.248627575
42.248736700
42.248740838
42.248746000
42.248748812
42.248774725
42.248844450
42.248866550
42.248880437
42.248991762
42.249020625
42.249053300
42.249138450
42.249147312
42.249170275
42.249188300
42.249207213
42.249254275
42.249254362
42.249256500
42.249266275
42.249305825
42.249314750
42.249322838
42.249328512
42.249333763
42.249349975
42.249363237
42.249373875
42.249407488
42.249429500
42.249440700
42.249453900
42.249460488
42.249469325
42.249483900
42.249507413
42.249512150
42.249522175
42.249528000
42.249537487
42.249561787
42.249571538
42.249637150
42.249669137
42.249691275
42.249691850
42.249724912
42.249746400
42.249793600
42.249794262
42.249807838
42.249824838
42.249834750
42.249861362
42.249918337
42.249926587
42.249979037
42.249986250
42.249996162
42.250030837
42.250031575
42.250150113
42.250151063
42.250214863
42.250242800
42.250292200
42.250297250
42.250301775
42.250302575
42.250371075
42.250435575
42.250449663
42.250469375
42.250502262
42.250522962
42.250529437
42.250538000
42.250583950
42.250588837
42.250613200
42.250635813
42.250638188
42.250642250
42.250695663
42.250736175
42.250748763
42.250791187
42.250792400
42.250809162
42.250809325
42.250862738
42.250900837
42.250925112
42.251008150
42.251187587
42.251187775
42.251198688
42.251214512
42.251259075
42.251275350
42.251296762
42.251312875
42.251370725
42.251379675
42.251382163
42.251383488
42.251415438
42.251463225
42.251466600
42.251471025
42.251484187
42.251493650
42.251583775
42.251584625
42.251603037
42.251623450
42.251634012
42.251634150
42.251639213
42.251653013
42.251653137
42.251665475
42.251676275
42.251677750
42.251696338
42.251709525
42.251715537
42.251732500
42.251740838
42.251770600
42.251774213
42.251864563
42.251898287
42.251934100
42.251949162
42.251953638
42.251953725
42.252032863
42.252045475
42.252058525
42.252070675
42.252085738
42.252096638
42.252105863
42.252143950
42.252205600
42.252208375
42.252236362
42.252237775
42.252237888
42.252271575
42.252290987
42.252327975
42.252344888
42.252345662
42.252346925
42.252363162
42.252414900
42.252470888
42.252496625
42.252517412
42.252532125
42.252546612
42.252571075
42.252581038
42.252599925
42.252635162
42.252654087
42.252714125
42.252721863
42.252784963
42.252801875
42.252821338
42.252824200
42.252861600
42.252876950
42.252890850
42.252900438
42.252906737
42.252987637
42.253065250
42.253069275
42.253073575
42.253076450
42.253079100
42.253141275
42.253188075
42.253188150
42.253215238
42.253232137
42.253240725
42.253327513
42.253337737
42.253367600
42.253401675
42.253443075
42.253486375
42.253530588
42.253536975
42.253540800
42.253541813
42.253542550
42.253573225
42.253575650
42.253581275
42.253589537
42.253601913
42.253602050
42.253603863
42.253617250
42.253630538
42.253664325
42.253664675
42.253706025
42.253722237
42.253742800
42.253752925
42.253782738
42.253788888
42.253853388
42.253879113
42.253885975
42.253943050
42.253954613
42.254032900
42.254048512
42.254060837
42.254096938
42.254118287
42.254142025
42.254179413
42.254180625
42.254207988
42.254254387
42.254311038
42.254368613
42.254423063
42.254423737
42.254452138
42.254465637
42.254550550
42.254608075
42.254680462
42.254701125
42.254706850
42.254711400
42.254724962
42.254725350
42.254766100
42.254792638
42.254813488
42.254816875
42.254819175
42.254832050
42.254879275
42.254894038
42.254931725
42.254968813
42.255024875
42.255043375
42.255089037
42.255122875
42.255156062
42.255157137
42.255161375
42.255181912
42.255195625
42.255203137
42.255203487
42.255245475
42.255253200
42.255263687
42.255311875
42.255328750
42.255341600
42.255348613
42.255362000
42.255373238
42.255411550
42.255413563
42.255414250
42.255427387
42.255480463
42.255498512
42.255504600
42.255520963
42.255585887
42.255598725
42.255600663
42.255605538
42.255630938
42.255692575
42.255746225
42.255757700
42.255768438
42.255771037
42.255898663
42.255906325
42.255973975
42.255974088
42.255987463
42.256016362
42.256086438
42.256094075
42.256096650
42.256110950
42.256113475
42.256113650
42.256126950
42.256179188
42.256198762
42.256262087
42.256305737
42.256324825
42.256328837
42.256346087
42.256440650
42.256471300
42.256512613
42.256566163
42.256616850
42.256699325
42.256702875
42.256711975
42.256712063
42.256723937
42.256767287
42.256793400
42.256836925
42.256865300
42.256874137
42.256879875
42.256886137
42.256943550
42.256947850
42.257048100
42.257062312
42.257064600
42.257111212
42.257122625
42.257157050
42.257177650
42.257204725
42.257306363
42.257364675
42.257365138
42.257400425
42.257406362
42.257434750
42.257449850
42.257493875
42.257499925
42.257545613
42.257724262
42.257767250
42.257773212
42.257781925
42.257790538
42.257800612
42.257803950
42.257834400
42.257836250
42.257893425
42.257927288
42.257959963
42.257960938
42.257964225
42.258009538
42.258016475
42.258045663
42.258077650
42.258088325
42.258100238
42.258100325
42.258104012
42.258180575
42.258182987
42.258273663
42.258283600
42.258342875
42.258391175
42.258393000
42.258438625
42.258447737
42.258454800
42.258490300
42.258491288
42.258510888
42.258520137
42.258542537
42.258565800
42.258566150
42.258577375
42.258636975
42.258643700
42.258646950
42.258669975
42.258691113
42.258700775
42.258741700
42.258784175
42.258845700
42.258893112
42.258902038
42.258943063
42.259045437
42.259071100
42.259173563
42.259182775
42.259255025
42.259274887
42.259301300
42.259302287
42.259337050
42.259384350
42.259398987
42.259399150
42.259399525
42.259408613
42.259420850
42.259448363
42.259489663
42.259502437
42.259542913
42.259550950
42.259562800
42.259574788
42.259579163
42.259593137
42.259661888
42.259757800
42.259781300
42.259791462
42.259795300
42.259810538
42.259823525
42.259873212
42.259925350
42.259940300
42.259969312
42.259978500
42.259994887
42.259995900
42.260055225
42.260134962
42.260160613
42.260190925
42.260242675
42.260242787
42.260247988
42.260259938
42.260319538
42.260319925
42.260352450
42.260364313
42.260540600
42.260541475
42.260561938
42.260577375
42.260632812
42.260652650
42.260652837
42.260694087
42.260702075
42.260724850
42.260746175
42.260772637
42.260781400
42.260910637
42.260910725
42.260911638
42.260957275
42.261044075
42.261045088
42.261048375
42.261064575
42.261091100
42.261095225
42.261095312
42.261095400
42.261113900
42.261120187
42.261132113
42.261155137
42.261268250
42.261300938
42.261302687
42.261313712
42.261315938
42.261378550
42.261378663
42.261447900
42.261471550
42.261508963
42.261542187
42.261545537
42.261560237
42.261592550
42.261625737
42.261665225
42.261712050
42.261729387
42.261750613
42.261769263
42.261809675
42.261935350
42.261935450
42.262042825
42.262096900
42.262099700
42.262100550
42.262102562
42.262104300
42.262134925
42.262165737
42.262186712
42.262298913
42.262311113
42.262318212
42.262329163
42.262343712
42.262383062
42.262504600
42.262621938
42.262634200
42.262707437
42.262730437
42.262739713
42.262745000
42.262757475
42.262783087
42.262808388
42.262820613
42.262826887
42.262862988
42.262911275
42.262947213
42.262949125
42.262978450
42.263023475
42.263034150
42.263039287
42.263045037
42.263234900
42.263281475
42.263300538
42.263300937
42.263397563
42.263403338
42.263438988
42.263440600
42.263519550
42.263538525
42.263588525
42.263599638
42.263622550
42.263648438
42.263654925
42.263663000
42.263675963
42.263681613
42.263681762
42.263869825
42.263899050
42.263918012
42.263931375
42.263944587
42.263965100
42.263975313
42.263992137
42.264020612
42.264030037
42.264129387
42.264186313
42.264239113
42.264251250
42.264253287
42.264319200
42.264330600
42.264337875
42.264354013
42.264370562
42.264425825
42.264472088
42.264480238
42.264517050
42.264518163
42.264535500
42.264589225
42.264604250
42.264655450
42.264672037
42.264716163
42.264738888
42.264806038
42.264806263
42.264865513
42.264866825
42.264930988
42.264977025
42.264987125
42.265016037
42.265062650
42.265083700
42.265103313
42.265108838
42.265109313
42.265112125
42.265121638
42.265150850
42.265181238
42.265191525
42.265196900
42.265196987
42.265211875
42.265213725
42.265215250
42.265274738
42.265276325
42.265279100
42.265312913
42.265333238
42.265349462
42.265372363
42.265373725
42.265373850
42.265416587
42.265505062
42.265523050
42.265556487
42.265622312
42.265635737
42.265666737
42.265668813
42.265675462
42.265675800
42.265747088
42.265840713
42.265896512
42.265903513
42.265926087
42.265966013
42.265976987
42.265992400
42.265993413
42.266011775
42.266032837
42.266047513
42.266131663
42.266194450
42.266218775
42.266232500
42.266260962
42.266282713
42.266287625
42.266350563
42.266385662
42.266402625
42.266406750
42.266409225
42.266410200
42.266415712
42.266417650
42.266433412
42.266439575
42.266469362
42.266474475
42.266507050
42.266592938
42.266643663
42.266683488
42.266715500
42.266725050
42.266745988
42.266888988
42.266922275
42.266925888
42.266933063
42.266938338
42.266939788
42.266965437
42.267015112
42.267041412
42.267056238
42.267059225
42.267081775
42.267105012
42.267115963
42.267149925
42.267170500
42.267184900
42.267229025
42.267265137
42.267288362
42.267324675
42.267333475
42.267385813
42.267410900
42.267456375
42.267526200
42.267543612
42.267548175
42.267598825
42.267602438
42.267634850
42.267656450
42.267662175
42.267682375
42.267686375
42.267736513
42.267779625
42.267784513
42.267810925
42.267853400
42.267861637
42.267869537
42.267870812
42.267894925
42.267941038
42.267980800
42.268148275
42.268148637
42.268149188
42.268178212
42.268182387
42.268204775
42.268273362
42.268308862
42.268312625
42.268314050
42.268314137
42.268369662
42.268374500
42.268437425
42.268444475
42.268454062
42.268457238
42.268475638
42.268492737
42.268492975
42.268503375
42.268539275
42.268633550
42.268646238
42.268754012
42.268820238
42.268879863
42.268923012
42.268929538
42.269011650
42.269011738
42.269075362
42.269123413
42.269175563
42.269177175
42.269186363
42.269203025
42.269218962
42.269225375
42.269230988
42.269262338
42.269285387
42.269289675
42.269367188
42.269478475
42.269527925
42.269569012
42.269588787
42.269590188
42.269636363
42.269648500
42.269656250
42.269718275
42.269791713
42.269808525
42.269821812
42.269827900
42.269833275
42.269850750
42.269853813
42.269916063
42.269928837
42.270028375
42.270053825
42.270094775
42.270144513
42.270215150
42.270228150
42.270265650
42.270317975
42.270351400
42.270360400
42.270378375
42.270390013
42.270513300
42.270527875
42.270567288
42.270570537
42.270612525
42.270633275
42.270645688
42.270657250
42.270700187
42.270739575
42.270771325
42.270776263
42.270776375
42.270783625
42.270803125
42.270905725
42.270925725
42.270951075
42.270971775
42.271085850
42.271110888
42.271131162
42.271135150
42.271145737
42.271214900
42.271226000
42.271270300
42.271287812
42.271299925
42.271310775
42.271317400
42.271338337
42.271353275
42.271355087
42.271358537
42.271372988
42.271386375
42.271420412
42.271431912
42.271432125
42.271439738
42.271496425
42.271503825
42.271549125
42.271618125
42.271644400
42.271862575
42.271885975
42.271993888
42.272018700
42.272040300
42.272059762
42.272107912
42.272148737
42.272160838
42.272165587
42.272166887
42.272173337
42.272187200
42.272227513
42.272233288
42.272241462
42.272251875
42.272279550
42.272301363
42.272306312
42.272316475
42.272317263
42.272341238
42.272343363
42.272364700
42.272365925
42.272424275
42.272425238
42.272494450
42.272494538
42.272579912
42.272655413
42.272664887
42.272666425
42.272776725
42.272796388
42.272796550
42.272798025
42.272804000
42.272804375
42.272815375
42.272822075
42.272832288
42.272927313
42.272965675
42.273021050
42.273056363
42.273059150
42.273238988
42.273244700
42.273261400
42.273286925
42.273295250
42.273300850
42.273301150
42.273313225
42.273381812
42.273413838
42.273415700
42.273419900
42.273437400
42.273439037
42.273441988
42.273493638
42.273536413
42.273555612
42.273567888
42.273584288
42.273668562
42.273690788
42.273691113
42.273692963
42.273712387
42.273750125
42.273778475
42.273779338
42.273784525
42.273824875
42.273839825
42.273847563
42.273878237
42.273901575
42.273903900
42.273927638
42.273974100
42.274013262
42.274015637
42.274022413
42.274046425
42.274059663
42.274063225
42.274079812
42.274184275
42.274230938
42.274248725
42.274248863
42.274265575
42.274271863
42.274317950
42.274322325
42.274382775
42.274403537
42.274429037
42.274440138
42.274442413
42.274445850
42.274465450
42.274494900
42.274495337
42.274518325
42.274533213
42.274537450
42.274570838
42.274619462
42.274623412
42.274633612
42.274679013
42.274691563
42.274703875
42.274726300
42.274726638
42.274736800
42.274760200
42.274772687
42.274805962
42.274817775
42.274822013
42.274828412
42.274870363
42.274883425
42.274894813
42.274909538
42.274916325
42.274924812
42.274965300
42.274972312
42.275002763
42.275029788
42.275030288
42.275040725
42.275041513
42.275105313
42.275105400
42.275105913
42.275146675
42.275198650
42.275220975
42.275224462
42.275231263
42.275333675
42.275354850
42.275441750
42.275459263
42.275487887
42.275498300
42.275605787
42.275628488
42.275628750
42.275641112
42.275670488
42.275689750
42.275692613
42.275699400
42.275702550
42.275707300
42.275707400
42.275731125
42.275739137
42.275752713
42.275774325
42.275779087
42.275799425
42.275813875
42.275874525
42.275875850
42.275881175
42.275891725
42.275898900
42.275906187
42.275930737
42.275934562
42.276003350
42.276006775
42.276030800
42.276040325
42.276046263
42.276095775
42.276098125
42.276100325
42.276111963
42.276131850
42.276141875
42.276148600
42.276167612
42.276200487
42.276202950
42.276218212
42.276279950
42.276304800
42.276315950
42.276360675
42.276385575
42.276407075
42.276410975
42.276426275
42.276459850
42.276486963
42.276489000
42.276588350
42.276635087
42.276643413
42.276643550
42.276692088
42.276711750
42.276729575
42.276732800
42.276735737
42.276740925
42.276743663
42.276764075
42.276778638
42.276790600
42.276824850
42.276845475
42.276857413
42.276884650
42.276909250
42.276917162
42.276955000
42.276995212
42.277008600
42.277021062
42.277059500
42.277060125
42.277103262
42.277109262
42.277125175
42.277179725
42.277180425
42.277190375
42.277219250
42.277252612
42.277253875
42.277287225
42.277322938
42.277394475
42.277396162
42.277397763
42.277508162
42.277540950
42.277559987
42.277569937
42.277571262
42.277574750
42.277579913
42.277604062
42.277661612
42.277683637
42.277702938
42.277709038
42.277729063
42.277730625
42.277760687
42.277761838
42.277765638
42.277789037
42.277848175
42.277872937
42.277881312
42.277881437
42.277881525
42.277884125
42.277889587
42.277914387
42.277927050
42.277927238
42.277936813
42.277956487
42.277982925
42.278012563
42.278030825
42.278058313
42.278089737
42.278089812
42.278146600
42.278171488
42.278204275
42.278248263
42.278286350
42.278315250
42.278342137
42.278394450
42.278397013
42.278398037
42.278401962
42.278407550
42.278428025
42.278453337
42.278475388
42.278475488
42.278562850
42.278745075
42.278861050
42.278894837
42.278937062
42.279023712
42.279024062
42.279026500
42.279041662
42.279065800
42.279067900
42.279077675
42.279079975
42.279083187
42.279087125
42.279095525
42.279095950
42.279130712
42.279181925
42.279186750
42.279251387
42.279323625
42.279339087
42.279449500
42.279474025
42.279482862
42.279523813
42.279524063
42.279525500
42.279525863
42.279596488
42.279598538
42.279619338
42.279687712
42.279723400
42.279723825
42.279749262
42.279750237
42.279752250
42.279763438
42.279763663
42.279814737
42.279839663
42.279844050
42.279952112
42.279952288
42.279970338
42.279979862
42.280020400
42.280030688
42.280070987
42.280078025
42.280113712
42.280117925
42.280149525
42.280162887
42.280163837
42.280186488
42.280248200
42.280308600
42.280379663
42.280401688
42.280403937
42.280404225
42.280427475
42.280444600
42.280450262
42.280510312
42.280667500
42.280761250
42.280767238
42.280789400
42.280812813
42.280825337
42.280852525
42.280864325
42.280864500
42.280885675
42.280889462
42.280921312
42.280925475
42.280945313
42.280960725
42.280961238
42.280975062
42.281003388
42.281092875
42.281095325
42.281098812
42.281103212
42.281182988
42.281215950
42.281237475
42.281243375
42.281262662
42.281301725
42.281359375
42.281385538
42.281417412
42.281434275
42.281447075
42.281466763
42.281468262
42.281482875
42.281493975
42.281533612
42.281690575
42.281694112
42.281694888
42.281697125
42.281703488
42.281717650
42.281750213
42.281799113
42.281813100
42.281862300
42.281864475
42.281969325
42.281971662
42.282025075
42.282026438
42.282040612
42.282123625
42.282132800
42.282134412
42.282306263
42.282328413
42.282357200
42.282368613
42.282368725
42.282368800
42.282370600
42.282451712
42.282474225
42.282499888
42.282588675
42.282596950
42.282635625
42.282671950
42.282686925
42.282701362
42.282753275
42.282766900
42.282767425
42.282771250
42.282773488
42.282782312
42.282793463
42.282825850
42.282851638
42.282866812
42.282886262
42.282916988
42.282949788
42.282952600
42.282977213
42.282977462
42.283001312
42.283008000
42.283008587
42.283017163
42.283023625
42.283057650
42.283071200
42.283101725
42.283145775
42.283299662
42.283299750
42.283330250
42.283342737
42.283351063
42.283353687
42.283357450
42.283357725
42.283380437
42.283387400
42.283411025
42.283422538
42.283470150
42.283528350
42.283594712
42.283616837
42.283632762
42.283650625
42.283730537
42.283743663
42.283775050
42.283796650
42.283893375
42.283940462
42.283963163
42.284024763
42.284067863
42.284082875
42.284164113
42.284174500
42.284251450
42.284275587
42.284316963
42.284424375
42.284447363
42.284451662
42.284455687
42.284498150
42.284610138
42.284615050
42.284631200
42.284654987
42.284751062
42.284767075
42.284771750
42.284792387
42.284810587
42.284887088
42.284946537
42.284959988
42.285038837
42.285141563
42.285188525
42.285191375
42.285243513
42.285248600
42.285268600
42.285281875
42.285331900
42.285386300
42.285436950
42.285444375
42.285498275
42.285504213
42.285510237
42.285554912
42.285569200
42.285573412
42.285622113
42.285624963
42.285634875
42.285669225
42.285680225
42.285687313
42.285767488
42.285777025
42.285778525
42.285787963
42.285812838
42.285843312
42.285856000
42.285856563
42.285866363
42.285897887
42.285925963
42.285955913
42.285967100
42.286004138
42.286011362
42.286056700
42.286067725
42.286130175
42.286139988
42.286153787
42.286177125
42.286190938
42.286213425
42.286230025
42.286246412
42.286276638
42.286316238
42.286316312
42.286342125
42.286367100
42.286391500
42.286420087
42.286424088
42.286432000
42.286458475
42.286460963
42.286511075
42.286543425
42.286549800
42.286549888
42.286556162
42.286573100
42.286578400
42.286588675
42.286681212
42.286698025
42.286706262
42.286762862
42.286766600
42.286776025
42.286788012
42.286912263
42.286924950
42.286940313
42.287004512
42.287022375
42.287027975
42.287051600
42.287060737
42.287061788
42.287098488
42.287229438
42.287233437
42.287266875
42.287385687
42.287442600
42.287492075
42.287504975
42.287508313
42.287562712
42.287576388
42.287595950
42.287603900
42.287610750
42.287635687
42.287725700
42.287747037
42.287757850
42.287778750
42.287811725
42.287972725
42.287999425
42.288006050
42.288017412
42.288017900
42.288084938
42.288113675
42.288124463
42.288146675
42.288184400
42.288189362
42.288274687
42.288296813
42.288381388
42.288389512
42.288410275
42.288414525
42.288511537
42.288532900
42.288545963
42.288560475
42.288580075
42.288613125
42.288628012
42.288687525
42.288699475
42.288703800
42.288743025
42.288762212
42.288774375
42.288778750
42.288787625
42.288855975
42.288861438
42.288878075
42.288992350
42.288998812
42.289000687
42.289081525
42.289213987
42.289275275
42.289339162
42.289425812
42.289508263
42.289536000
42.289558850
42.289579325
42.289648350
42.289689088
42.289714475
42.289755613
42.289767588
42.289868250
42.289868338
42.289879437
42.289913375
42.289918888
42.289930187
42.289973200
42.290029150
42.290037750
42.290209800
42.290274650
42.290297538
42.290302737
42.290362513
42.290401350
42.290457925
42.290485475
42.290563100
42.290603013
42.290619500
42.290635063
42.290639225
42.290657737
42.290671063
42.290711587
42.290752900
42.290756962
42.290758750
42.290836938
42.290867875
42.290881625
42.290909087
42.290918425
42.290926475
42.290962462
42.291075013
42.291201700
42.291311587
42.291334337
42.291412913
42.291429413
42.291444263
42.291449250
42.291517700
42.291519263
42.291538237
42.291613100
42.291634237
42.291702313
42.291715338
42.291731562
42.291748000
42.291760025
42.291760137
42.291772150
42.291802913
42.291816950
42.291826375
42.291864338
42.291865325
42.291882863
42.291894238
42.291896750
42.291928925
42.291939300
42.291969325
42.291969438
42.291976925
42.291982425
42.291996088
42.292010088
42.292026500
42.292040025
42.292043212
42.292080975
42.292082263
42.292097000
42.292105562
42.292135525
42.292139500
42.292159238
42.292176325
42.292188475
42.292196162
42.292197163
42.292199000
42.292214650
42.292232363
42.292263975
42.292298625
42.292317637
42.292363725
42.292368250
42.292371225
42.292372425
42.292384037
42.292403450
42.292483675
42.292507587
42.292514375
42.292515025
42.292519575
42.292574300
42.292646013
42.292651775
42.292684025
42.292703975
42.292724562
42.292731688
42.292737525
42.292737800
42.292770300
42.292771763
42.292776725
42.292790400
42.292802875
42.292808962
42.292827487
42.292832662
42.292853400
42.292862550
42.292864400
42.292896887
42.292931712
42.292936162
42.292985087
42.293003575
42.293006512
42.293012938
42.293032325
42.293032450
42.293045725
42.293082537
42.293137712
42.293147987
42.293182288
42.293189475
42.293233012
42.293255387
42.293277612
42.293281362
42.293285850
42.293287800
42.293301550
42.293306863
42.293323362
42.293344613
42.293348663
42.293365425
42.293365962
42.293421125
42.293469387
42.293477162
42.293479675
42.293485938
42.293494450
42.293532613
42.293565675
42.293581463
42.293617363
42.293640737
42.293658850
42.293659162
42.293660775
42.293680300
42.293682450
42.293698275
42.293708225
42.293723850
42.293744675
42.293755813
42.293817762
42.293861800
42.293887387
42.293887537
42.293916325
42.293928362
42.293950112
42.293950250
42.294004900
42.294034100
42.294048338
42.294056138
42.294061388
42.294077962
42.294134400
42.294207650
42.294243687
42.294245075
42.294248100
42.294263525
42.294276537
42.294287800
42.294297950
42.294323138
42.294327575
42.294331400
42.294426362
42.294426750
42.294429738
42.294453900
42.294465788
42.294483925
42.294501363
42.294513825
42.294517263
42.294518663
42.294518800
42.294522450
42.294566688
42.294605325
42.294619512
42.294644225
42.294670487
42.294741438
42.294756525
42.294777313
42.294804600
42.294814525
42.294824150
42.294913212
42.294919087
42.294922238
42.295010488
42.295019088
42.295025962
42.295045175
42.295059950
42.295083200
42.295086338
42.295149112
42.295161925
42.295196275
42.295217188
42.295253700
42.295253788
42.295278225
42.295288075
42.295316400
42.295335800
42.295347525
42.295349475
42.295374788
42.295374875
42.295391325
42.295425300
42.295488525
42.295556025
42.295627900
42.295699838
42.295710613
42.295711488
42.295724462
42.295729250
42.295734875
42.295738437
42.295757550
42.295810237
42.295862288
42.295901837
42.295930000
42.295973838
42.295977212
42.295983275
42.296093800
42.296105475
42.296137663
42.296142725
42.296213388
42.296230913
42.296238612
42.296323650
42.296325162
42.296335600
42.296350213
42.296397450
42.296411838
42.296415500
42.296447988
42.296474625
42.296564663
42.296587413
42.296594687
42.296595512
42.296608400
42.296608875
42.296611950
42.296617887
42.296623375
42.296632400
42.296641275
42.296652400
42.296690975
42.296714237
42.296746825
42.296751050
42.296753800
42.296833650
42.296838812
42.296842125
42.296905587
42.296906013
42.296943388
42.296945087
42.296945575
42.296975862
42.296985288
42.297007337
42.297048625
42.297062137
42.297108325
42.297110325
42.297135238
42.297208037
42.297305012
42.297341575
42.297378625
42.297384587
42.297436175
42.297442575
42.297448913
42.297464213
42.297488988
42.297490762
42.297502975
42.297503225
42.297524162
42.297568363
42.297612525
42.297616075
42.297623087
42.297677625
42.297739787
42.297780400
42.297783413
42.297804238
42.297825063
42.297825188
42.297850512
42.297850775
42.297875363
42.297886988
42.297925513
42.297937088
42.297994962
42.298026963
42.298040437
42.298076750
42.298144362
42.298172362
42.298250450
42.298253150
42.298278200
42.298287038
42.298310937
42.298322925
42.298327700
42.298338087
42.298340350
42.298357900
42.298358437
42.298365550
42.298381475
42.298383850
42.298428788
42.298433500
42.298456513
42.298473712
42.298492962
42.298503625
42.298509650
42.298556925
42.298557000
42.298557650
42.298579213
42.298655825
42.298666162
42.298679750
42.298701663
42.298702650
42.298703563
42.298709688
42.298784025
42.298784113
42.298796575
42.298809450
42.298825188
42.298853313
42.298878650
42.298881712
42.298886612
42.298911188
42.298974450
42.299069550
42.299072837
42.299091713
42.299116637
42.299127900
42.299151000
42.299158488
42.299177825
42.299184438
42.299222825
42.299223950
42.299228125
42.299232400
42.299235075
42.299245425
42.299260125
42.299265912
42.299268187
42.299277238
42.299340087
42.299341525
42.299389437
42.299413575
42.299439163
42.299448713
42.299453587
42.299468438
42.299471588
42.299488688
42.299503050
42.299503388
42.299511387
42.299538025
42.299554500
42.299590125
42.299597037
42.299633812
42.299644312
42.299669788
42.299731712
42.299771600
42.299778650
42.299815500
42.299844425
42.299846037
42.299855750
42.299886687
42.299895525
42.299900937
42.299904275
42.299957312
42.300044787
42.300061013
42.300061625
42.300116587
42.300134025
42.300145212
42.300148750
42.300153563
42.300164012
42.300205075
42.300248950
42.300257163
42.300323638
42.300413937
42.300517200
42.300540088
42.300636838
42.300667225
42.300674063
42.300732463
42.300736875
42.300770750
42.300784075
42.300815062
42.300873700
42.300895875
42.300973075
42.301022563
42.301042587
42.301054050
42.301056262
42.301099562
42.301106387
42.301127400
42.301131975
42.301170212
42.301242487
42.301251538
42.301252625
42.301264875
42.301271087
42.301404825
42.301434525
42.301447475
42.301526688
42.301541112
42.301580750
42.301671275
42.301674000
42.301688050
42.301688437
42.301720850
42.301744238
42.301788775
42.301798325
42.301882275
42.301897287
42.301908925
42.301934775
42.301949425
42.301975800
42.301989025
42.301997513
42.302012400
42.302016600
42.302019050
42.302092888
42.302098063
42.302101812
42.302101962
42.302110625
42.302122025
42.302130300
42.302237363
42.302270775
42.302272650
42.302303888
42.302325512
42.302358325
42.302361512
42.302366363
42.302371650
42.302377613
42.302392688
42.302444038
42.302470812
42.302563212
42.302575450
42.302578525
42.302578612
42.302586975
42.302603537
42.302605375
42.302620938
42.302623938
42.302647925
42.302652175
42.302666712
42.302686288
42.302704725
42.302714000
42.302718738
42.302744650
42.302780013
42.302786613
42.302899487
42.302984913
42.303004362
42.303010675
42.303031062
42.303055025
42.303058513
42.303132825
42.303150475
42.303152325
42.303157475
42.303160875
42.303175712
42.303286087
42.303290088
42.303362900
42.303372287
42.303373000
42.303377537
42.303451462
42.303465350
42.303480288
42.303561513
42.303561612
42.303596187
42.303616175
42.303632850
42.303668712
42.303669738
42.303680700
42.303698113
42.303698862
42.303723613
42.303834387
42.303845487
42.303871175
42.303874825
42.303880537
42.303906887
42.303996725
42.304026562
42.304080825
42.304101425
42.304104675
42.304107000
42.304116425
42.304127200
42.304150263
42.304156800
42.304171425
42.304188213
42.304189275
42.304191975
42.304202925
42.304209662
42.304224537
42.304261987
42.304268763
42.304314825
42.304352687
42.304361638
42.304400025
42.304442025
42.304534537
42.304542613
42.304560725
42.304573250
42.304589062
42.304589625
42.304604250
42.304674575
42.304680625
42.304685437
42.304688488
42.304702650
42.304711875
42.304748588
42.304764662
42.304775525
42.304784475
42.304791850
42.304793400
42.304795400
42.304818737
42.304873263
42.304904600
42.304927337
42.304935725
42.304937612
42.304938263
42.305042112
42.305055425
42.305082675
42.305108600
42.305112850
42.305124575
42.305153512
42.305169575
42.305179625
42.305266088
42.305343413
42.305346000
42.305375263
42.305402725
42.305436350
42.305478875
42.305495975
42.305496125
42.305502938
42.305533512
42.305539588
42.305545575
42.305579425
42.305601962
42.305632500
42.305632600
42.305641375
42.305670138
42.305695863
42.305706937
42.305707863
42.305767650
42.305788462
42.305792563
42.305817563
42.305828013
42.305901437
42.305934513
42.305950313
42.305952713
42.305973862
42.306003088
42.306006550
42.306017963
42.306019800
42.306020925
42.306032962
42.306044288
42.306070738
42.306093588
42.306194100
42.306213050
42.306221625
42.306227963
42.306256275
42.306262612
42.306268538
42.306339212
42.306354650
42.306402900
42.306469812
42.306479213
42.306488063
42.306505763
42.306582938
42.306599013
42.306624738
42.306670875
42.306671375
42.306674475
42.306675450
42.306681438
42.306683100
42.306694413
42.306710675
42.306710975
42.306728787
42.306729175
42.306845162
42.306851163
42.306883300
42.306899400
42.306933087
42.306934650
42.306961175
42.307003800
42.307010100
42.307022137
42.307028663
42.307038762
42.307079125
42.307116388
42.307142825
42.307172888
42.307232713
42.307233862
42.307273663
42.307298850
42.307312837
42.307324250
42.307340175
42.307355600
42.307422575
42.307445375
42.307467763
42.307518538
42.307528200
42.307558063
42.307582275
42.307586138
42.307586600
42.307599663
42.307640700
42.307654863
42.307656988
42.307674838
42.307681487
42.307770475
42.307823863
42.307841750
42.307863512
42.307866200
42.307866287
42.307875800
42.307922138
42.307957800
42.307976250
42.307999688
42.308000812
42.308065488
42.308075575
42.308158375
42.308158463
42.308158900
42.308163837
42.308234838
42.308235300
42.308276475
42.308304750
42.308361338
42.308391525
42.308403100
42.308403187
42.308415800
42.308451725
42.308472900
42.308542250
42.308573025
42.308577462
42.308632463
42.308657650
42.308711288
42.308718525
42.308756712
42.308765487
42.308787375
42.308787512
42.308808300
42.308828150
42.308857575
42.308956712
42.308972750
42.309043413
42.309052687
42.309127500
42.309133500
42.309138862
42.309163113
42.309175137
42.309192525
42.309245400
42.309271313
42.309290775
42.309315075
42.309330000
42.309339025
42.309431425
42.309432712
42.309449863
42.309466437
42.309467787
42.309473213
42.309488475
42.309506013
42.309506725
42.309513000
42.309524287
42.309539263
42.309580338
42.309585575
42.309636437
42.309637213
42.309638825
42.309775100
42.309830537
42.309841450
42.309859750
42.309872312
42.309939462
42.309960987
42.310022600
42.310040337
42.310072625
42.310099788
42.310113925
42.310162787
42.310185475
42.310185563
42.310220525
42.310242675
42.310282750
42.310284762
42.310320787
42.310327525
42.310367062
42.310376512
42.310386012
42.310390850
42.310430875
42.310462525
42.310465687
42.310510675
42.310526338
42.310558687
42.310732025
42.310732900
42.310737762
42.310755538
42.310774512
42.310790313
42.310801113
42.310851850
42.310883700
42.310897737
42.310953862
42.310980475
42.310980875
42.311008225
42.311035088
42.311036750
42.311090600
42.311102637
42.311142938
42.311156975
42.311159950
42.311165500
42.311170088
42.311191700
42.311198225
42.311198425
42.311300888
42.311307087
42.311375050
42.311414075
42.311431050
42.311467350
42.311485475
42.311536925
42.311544437
42.311556463
42.311568025
42.311595100
42.311603525
42.311618725
42.311636413
42.311638962
42.311667275
42.311732800
42.311746638
42.311749887
42.311751350
42.311792287
42.311798088
42.311806987
42.311830200
42.311842338
42.311856900
42.311886837
42.311927787
42.312048088
42.312064175
42.312083038
42.312129375
42.312161500
42.312202412
42.312205325
42.312241325
42.312285012
42.312287662
42.312295863
42.312324475
42.312397350
42.312397438
42.312409387
42.312498400
42.312498488
42.312519763
42.312534650
42.312553850
42.312571437
42.312586125
42.312598112
42.312615150
42.312664963
42.312676113
42.312700525
42.312732862
42.312756112
42.312762062
42.312818687
42.312820962
42.312840438
42.312840863
42.312869687
42.312915000
42.312923813
42.312943100
42.312949538
42.313018425
42.313039287
42.313076375
42.313090275
42.313116100
42.313124112
42.313144962
42.313175100
42.313186438
42.313239387
42.313264287
42.313273012
42.313275175
42.313304550
42.313305587
42.313404388
42.313429388
42.313433525
42.313434025
42.313474488
42.313478650
42.313495737
42.313497125
42.313503412
42.313514700
42.313516912
42.313530175
42.313544513
42.313559213
42.313566825
42.313579688
42.313580913
42.313583413
42.313605300
42.313625150
42.313647837
42.313719062
42.313792275
42.313830262
42.313851050
42.313855650
42.313875450
42.313904163
42.313948987
42.313984813
42.314001912
42.314015325
42.314085513
42.314086512
42.314088200
42.314092100
42.314152562
42.314190000
42.314230587
42.314243700
42.314266350
42.314316488
42.314433988
42.314503425
42.314522238
42.314530987
42.314633437
42.314634437
42.314660487
42.314684075
42.314703262
42.314741650
42.314817838
42.314819850
42.314869913
42.314886063
42.314967475
42.314971750
42.314972200
42.314972287
42.315019150
42.315020488
42.315036225
42.315041625
42.315131150
42.315134263
42.315142575
42.315146287
42.315158225
42.315165613
42.315166125
42.315239713
42.315270725
42.315342313
42.315364563
42.315400950
42.315427575
42.315429850
42.315474375
42.315477900
42.315506787
42.315552037
42.315555975
42.315572525
42.315596250
42.315666025
42.315741137
42.315749200
42.315772188
42.315788900
42.315841687
42.315866650
42.315869775
42.315893538
42.315908087
42.316022625
42.316048937
42.316056612
42.316094775
42.316125350
42.316129300
42.316135250
42.316183012
42.316210625
42.316220450
42.316261187
42.316273112
42.316378000
42.316378837
42.316422625
42.316446212
42.316452475
42.316466300
42.316486100
42.316494250
42.316510900
42.316552988
42.316625275
42.316656812
42.316676725
42.316727863
42.316748438
42.316748575
42.316770488
42.316889412
42.316912512
42.316940375
42.316953700
42.316955013
42.317039725
42.317057437
42.317070913
42.317167075
42.317219487
42.317241987
42.317256375
42.317269000
42.317355375
42.317355462
42.317403863
42.317478400
42.317503925
42.317534150
42.317547737
42.317612438
42.317618362
42.317629887
42.317697950
42.317720788
42.317745587
42.317763025
42.317847525
42.317886913
42.317890238
42.317931100
42.317961400
42.317984663
42.318028187
42.318045225
42.318122163
42.318128262
42.318133712
42.318133925
42.318155975
42.318202550
42.318202700
42.318233838
42.318245125
42.318252500
42.318255275
42.318260875
42.318266337
42.318271075
42.318287263
42.318302737
42.318323325
42.318366775
42.318366875
42.318376875
42.318377550
42.318377688
42.318405087
42.318405300
42.318409550
42.318436687
42.318463600
42.318559863
42.318577738
42.318586450
42.318707575
42.318715125
42.318729675
42.318729775
42.318774600
42.318791400
42.318797625
42.318830463
42.318932113
42.318964063
42.318969637
42.318994225
42.319030037
42.319030825
42.319036650
42.319050575
42.319083937
42.319116275
42.319138625
42.319274638
42.319356725
42.319422063
42.319463975
42.319476337
42.319505025
42.319525812
42.319625525
42.319635463
42.319696288
42.319753750
42.319779088
42.319797475
42.319861850
42.319878962
42.319912425
42.319942875
42.319961388
42.319979162
42.319984250
42.319994612
42.320000500
42.320035387
42.320036825
42.320044825
42.320107175
42.320107725
42.320131913
42.320137763
42.320145525
42.320147850
42.320194912
42.320205863
42.320245212
42.320261025
42.320292225
42.320302600
42.320311300
42.320336700
42.320346663
42.320393213
42.320486438
42.320486550
42.320503313
42.320504350
42.320557350
42.320656013
42.320657300
42.320661425
42.320661863
42.320718025
42.320768300
42.320770063
42.320809637
42.320920687
42.320940350
42.320954937
42.320984612
42.321017363
42.321063288
42.321079737
42.321099175
42.321211162
42.321216787
42.321235712
42.321239950
42.321240875
42.321284275
42.321285550
42.321311763
42.321318750
42.321359475
42.321388475
42.321388625
42.321412237
42.321419212
42.321449112
42.321462200
42.321481675
42.321491112
42.321496250
42.321501862
42.321502000
42.321529412
42.321531625
42.321537212
42.321564987
42.321614438
42.321629050
42.321655375
42.321731500
42.321859563
42.321895350
42.321900925
42.321904313
42.321912312
42.321917675
42.321959613
42.321963938
42.322009063
42.322013950
42.322038250
42.322059612
42.322143750
42.322158063
42.322164700
42.322165713
42.322190163
42.322206275
42.322237775
42.322276050
42.322375525
42.322408400
42.322409975
42.322414262
42.322437112
42.322437200
42.322475575
42.322520588
42.322532237
42.322532462
42.322544063
42.322559187
42.322566888
42.322602588
42.322629400
42.322631525
42.322642425
42.322643550
42.322723925
42.322727800
42.322728175
42.322765637
42.322768238
42.322832238
42.322848450
42.322856150
42.322865500
42.322881275
42.322886963
42.322907225
42.322907812
42.322929188
42.322986638
42.323149850
42.323155537
42.323237150
42.323270888
42.323357462
42.323401887
42.323423488
42.323462275
42.323547637
42.323555187
42.323555363
42.323626287
42.323649037
42.323659013
42.323676125
42.323711362
42.323744850
42.323771900
42.323774613
42.323783912
42.323825787
42.323829850
42.323847550
42.323847650
42.323909775
42.323910500
42.323941375
42.323961275
42.324009663
42.324010687
42.324019800
42.324020713
42.324082200
42.324082375
42.324131538
42.324151625
42.324166263
42.324167400
42.324192325
42.324261662
42.324271350
42.324274288
42.324338762
42.324342675
42.324375600
42.324383488
42.324417475
42.324457350
42.324463975
42.324514337
42.324524425
42.324525137
42.324594088
42.324600113
42.324626362
42.324660450
42.324691262
42.324734500
42.324734575
42.324766313
42.324780175
42.324842575
42.324850838
42.324906687
42.324928038
42.324929262
42.324937238
42.324972763
42.324977162
42.324989850
42.325016575
42.325052662
42.325092550
42.325111825
42.325154400
42.325208313
42.325240050
42.325306363
42.325325288
42.325332413
42.325355063
42.325357987
42.325370850
42.325425975
42.325428563
42.325460562
42.325465200
42.325467150
42.325548150
42.325580800
42.325595650
42.325627975
42.325648150
42.325655475
42.325700437
42.325715338
42.325748813
42.325776062
42.325814750
42.325850325
42.325854363
42.325876587
42.325901262
42.325929525
42.325938025
42.325952663
42.325963513
42.325991225
42.325994788
42.326006025
42.326052537
42.326096812
42.326101375
42.326106913
42.326110375
42.326186112
42.326203600
42.326273075
42.326280887
42.326300037
42.326336262
42.326366413
42.326381500
42.326434825
42.326447513
42.326493738
42.326593112
42.326601950
42.326607225
42.326607313
42.326607400
42.326613937
42.326643412
42.326658513
42.326658600
42.326675663
42.326707825
42.326751612
42.326752187
42.326805075
42.326870062
42.326870150
42.326900350
42.326919875
42.326930950
42.327006563
42.327046750
42.327080413
42.327080763
42.327101200
42.327171587
42.327198150
42.327233225
42.327233312
42.327244325
42.327269325
42.327314200
42.327314288
42.327317700
42.327341737
42.327369125
42.327369363
42.327459950
42.327480700
42.327487437
42.327510450
42.327514212
42.327526650
42.327655812
42.327657450
42.327660550
42.327676487
42.327725875
42.327870287
42.327892588
42.327896025
42.327977025
42.328066488
42.328123600
42.328131125
42.328138475
42.328157850
42.328186050
42.328246863
42.328316413
42.328351050
42.328356875
42.328398225
42.328398325
42.328402088
42.328402175
42.328405737
42.328451925
42.328458875
42.328523213
42.328524950
42.328529325
42.328557362
42.328630225
42.328631087
42.328639200
42.328639338
42.328663863
42.328742588
42.328772950
42.328780850
42.328803850
42.328803937
42.328828913
42.328839275
42.328843963
42.328870262
42.328898438
42.328923500
42.328971737
42.328978525
42.329016750
42.329074687
42.329105975
42.329140400
42.329162688
42.329165175
42.329172863
42.329186050
42.329215200
42.329229150
42.329234475
42.329278937
42.329305900
42.329357050
42.329390975
42.329392025
42.329402075
42.329405600
42.329536088
42.329542962
42.329557388
42.329563225
42.329614812
42.329615487
42.329712950
42.329750213
42.329772912
42.329781987
42.329841888
42.329869400
42.329878725
42.329959012
42.330026925
42.330119637
42.330119725
42.330119800
42.330141037
42.330167362
42.330178188
42.330226962
42.330286700
42.330301475
42.330358275
42.330370987
42.330378475
42.330392450
42.330401538
42.330429500
42.330431850
42.330449675
42.330456125
42.330461337
42.330510950
42.330550763
42.330561612
42.330602437
42.330658363
42.330844038
42.330906750
42.330914288
42.330933337
42.330962875
42.330976100
42.331012700
42.331061287
42.331140987
42.331169188
42.331175638
42.331197150
42.331205662
42.331232000
42.331246288
42.331287100
42.331328212
42.331395400
42.331399262
42.331448737
42.331452125
42.331457000
42.331538300
42.331590388
42.331626013
42.331706438
42.331738275
42.331745475
42.331774563
42.331792363
42.331815638
42.331826312
42.331866275
42.331887975
42.331891463
42.331936562
42.331947925
42.331963212
42.332049875
42.332122325
42.332132712
42.332150738
42.332189363
42.332199762
42.332239475
42.332250975
42.332276937
42.332291263
42.332298675
42.332308938
42.332318812
42.332332000
42.332349100
42.332428800
42.332430075
42.332447212
42.332483588
42.332533787
42.332533863
42.332534487
42.332566087
42.332580963
42.332606825
42.332635750
42.332637375
42.332663025
42.332664038
42.332666375
42.332713375
42.332720875
42.332755562
42.332797025
42.332832675
42.332869650
42.332962550
42.333071387
42.333071487
42.333113187
42.333153938
42.333244900
42.333296175
42.333388687
42.333393300
42.333455100
42.333464575
42.333526425
42.333607850
42.333607950
42.333608787
42.333624787
42.333666025
42.333714025
42.333768950
42.333804188
42.333815750
42.333837788
42.333871625
42.333894462
42.333917963
42.333922237
42.333968338
42.334006612
42.334027800
42.334048575
42.334064013
42.334114763
42.334128050
42.334132162
42.334146100
42.334149125
42.334160588
42.334172575
42.334173975
42.334180575
42.334193325
42.334250250
42.334257075
42.334264037
42.334264162
42.334267650
42.334289675
42.334306650
42.334309262
42.334324538
42.334399138
42.334431987
42.334474425
42.334488638
42.334493775
42.334570662
42.334587488
42.334593275
42.334601038
42.334614763
42.334627512
42.334684112
42.334699738
42.334729000
42.334763675
42.334797500
42.334804338
42.334818925
42.334820337
42.334872213
42.334878325
42.334914563
42.334951713
42.334956900
42.334970287
42.334992850
42.335060250
42.335060363
42.335077838
42.335106525
42.335132862
42.335153175
42.335157725
42.335167138
42.335198475
42.335325900
42.335404900
42.335417775
42.335435250
42.335438063
42.335539675
42.335554525
42.335590025
42.335627637
42.335701275
42.335701413
42.335711713
42.335723950
42.335746000
42.335793137
42.335816075
42.335899075
42.335960587
42.335975725
42.335986363
42.336067537
42.336094188
42.336107450
42.336191975
42.336205025
42.336251150
42.336265987
42.336362487
42.336414375
42.336429462
42.336455237
42.336457287
42.336464113
42.336467062
42.336498812
42.336507375
42.336521062
42.336560562
42.336586400
42.336667238
42.336675750
42.336691888
42.336707125
42.336717087
42.336719775
42.336752375
42.336764512
42.336785050
42.336797325
42.336799100
42.336800075
42.336837750
42.336860538
42.336881425
42.336932850
42.337006950
42.337020150
42.337080988
42.337084987
42.337129725
42.337143312
42.337188175
42.337258575
42.337297250
42.337340750
42.337342400
42.337373888
42.337420687
42.337427700
42.337451362
42.337481512
42.337540600
42.337576963
42.337632550
42.337668788
42.337674462
42.337691763
42.337697087
42.337756488
42.337828625
42.337855525
42.337865675
42.337893212
42.337897375
42.337906713
42.337967125
42.338028950
42.338034312
42.338034413
42.338071912
42.338187238
42.338247938
42.338258538
42.338265675
42.338366362
42.338404213
42.338513988
42.338551413
42.338573387
42.338657938
42.338705025
42.338745350
42.338757950
42.338762475
42.338801887
42.338807300
42.338808437
42.338841050
42.338851312
42.338858788
42.338956088
42.339005900
42.339014013
42.339042437
42.339057713
42.339059625
42.339083000
42.339083325
42.339148313
42.339148625
42.339202850
42.339203475
42.339223025
42.339275288
42.339275775
42.339302950
42.339366900
42.339367938
42.339374887
42.339415487
42.339441850
42.339443375
42.339464638
42.339469300
42.339563950
42.339591162
42.339620275
42.339659463
42.339676887
42.339721387
42.339787875
42.339798337
42.339820450
42.339825387
42.339832925
42.339883800
42.339887525
42.339896712
42.339896825
42.339909275
42.339936438
42.339947975
42.339964350
42.339980600
42.340007600
42.340016200
42.340028125
42.340047700
42.340083075
42.340094812
42.340137713
42.340172663
42.340181125
42.340214775
42.340221500
42.340252462
42.340282550
42.340299275
42.340485650
42.340485738
42.340485988
42.340528875
42.340553138
42.340574637
42.340601675
42.340611888
42.340672412
42.340682050
42.340701987
42.340713125
42.340715112
42.340732300
42.340745250
42.340749650
42.340762525
42.340783350
42.340814300
42.340881387
42.340944250
42.341023937
42.341025487
42.341047925
42.341068062
42.341092213
42.341124138
42.341154287
42.341179838
42.341281275
42.341344638
42.341400475
42.341428388
42.341610425
42.341633300
42.341649550
42.341738900
42.341768275
42.341815950
42.341942750
42.341946325
42.342136400
42.342156325
42.342170063
42.342170962
42.342208175
42.342216150
42.342216237
42.342218538
42.342223137
42.342236075
42.342239400
42.342239562
42.342239675
42.342239812
42.342245800
42.342298038
42.342337050
42.342388963
42.342389563
42.342391963
42.342399175
42.342442312
42.342445125
42.342477525
42.342547788
42.342561300
42.342588950
42.342649462
42.342660837
42.342690325
42.342709412
42.342758900
42.342773988
42.342836287
42.342852462
42.342873750
42.342888375
42.342888462
42.342891925
42.342927987
42.342943950
42.342980187
42.342984788
42.342987863
42.342993537
42.342993625
42.343005463
42.343061950
42.343106975
42.343143113
42.343254313
42.343295563
42.343304213
42.343308163
42.343309813
42.343312700
42.343357500
42.343360012
42.343448325
42.343592150
42.343633938
42.343650025
42.343676512
42.343695675
42.343698100
42.343700113
42.343711525
42.343713638
42.343724737
42.343737950
42.343810813
42.343818025
42.343825788
42.343952125
42.343957300
42.344018787
42.344112012
42.344115563
42.344117537
42.344127775
42.344170412
42.344194937
42.344289450
42.344316550
42.344319412
42.344353125
42.344376612
42.344413463
42.344419175
42.344419262
42.344459312
42.344504912
42.344532950
42.344539300
42.344557337
42.344557413
42.344577050
42.344577600
42.344578925
42.344633487
42.344644538
42.344648600
42.344744850
42.344819188
42.345007387
42.345008275
42.345039850
42.345058650
42.345062613
42.345092100
42.345097112
42.345111563
42.345151925
42.345190725
42.345193725
42.345231150
42.345347075
42.345361425
42.345393888
42.345430138
42.345487075
42.345504725
42.345507350
42.345616650
42.345623113
42.345642963
42.345714000
42.345714525
42.345780287
42.345790475
42.345821437
42.345930712
42.346009175
42.346028100
42.346060538
42.346067700
42.346080825
42.346107012
42.346107387
42.346235675
42.346320275
42.346327638
42.346376238
42.346419887
42.346503863
42.346506775
42.346517625
42.346537250
42.346657388
42.346659950
42.346696563
42.346739462
42.346739613
42.346753112
42.346820513
42.346838787
42.346896112
42.346929550
42.346980575
42.346989275
42.346991425
42.347005162
42.347006500
42.347123987
42.347124437
42.347138163
42.347148800
42.347157213
42.347158350
42.347168137
42.347187625
42.347195912
42.347294125
42.347295462
42.347315450
42.347348650
42.347378950
42.347421900
42.347690925
42.347786812
42.347824350
42.347982088
42.347984463
42.348034925
42.348140888
42.348159875
42.348220225
42.348264388
42.348275012
42.348318900
42.348320638
42.348357800
42.348385250
42.348390350
42.348413375
42.348417825
42.348451662
42.348506125
42.348578487
42.348625300
42.348647838
42.348701787
42.348719688
42.348720075
42.348722800
42.348759675
42.348765075
42.348766588
42.348795188
42.348795650
42.348819537
42.348834925
42.348839325
42.348840987
42.348895287
42.348923875
42.348936050
42.348963125
42.348968838
42.348982337
42.349052312
42.349055763
42.349059113
42.349059500
42.349075488
42.349077712
42.349153087
42.349255575
42.349276412
42.349340075
42.349472338
42.349480700
42.349492787
42.349501775
42.349523037
42.349565662
42.349591625
42.349611287
42.349747087
42.349789500
42.349833512
42.349834038
42.349860200
42.349864113
42.349872750
42.349873338
42.349877113
42.349883138
42.349896263
42.349900750
42.349986638
42.349996363
42.350000212
42.350031137
42.350036825
42.350105100
42.350122212
42.350145813
42.350159750
42.350187863
42.350217188
42.350223650
42.350278438
42.350282712
42.350322600
42.350349663
42.350372513
42.350416825
42.350453125
42.350475775
42.350610250
42.350625638
42.350625812
42.350633712
42.350658000
42.350666525
42.350679163
42.350700487
42.350782213
42.350784000
42.350814662
42.350837900
42.350991000
42.351019888
42.351060238
42.351082912
42.351139325
42.351190775
42.351213300
42.351222575
42.351259113
42.351317462
42.351369450
42.351449112
42.351474588
42.351512787
42.351574838
42.351583175
42.351597613
42.351679825
42.351705725
42.351770725
42.351789588
42.351828250
42.351840250
42.351849625
42.351890162
42.351890850
42.351891650
42.351900837
42.351928100
42.352002275
42.352061925
42.352127563
42.352178150
42.352179513
42.352243038
42.352341512
42.352348875
42.352370725
42.352372000
42.352403512
42.352431737
42.352434813
42.352436325
42.352448400
42.352509637
42.352537925
42.352541425
42.352612300
42.352619350
42.352641062
42.352672200
42.352685112
42.352708163
42.352714162
42.352722963
42.352749825
42.352751700
42.352872987
42.352902775
42.352907075
42.352964275
42.352967275
42.352995225
42.353028025
42.353045337
42.353073625
42.353111187
42.353112425
42.353132862
42.353212525
42.353230987
42.353303225
42.353327250
42.353452762
42.353452900
42.353468562
42.353482988
42.353493388
42.353558975
42.353570238
42.353599575
42.353605850
42.353665763
42.353705825
42.353719700
42.353723337
42.353750688
42.353791775
42.353792350
42.353794000
42.353816862
42.353844200
42.353887875
42.353920638
42.353978662
42.354036513
42.354080862
42.354195525
42.354200287
42.354227900
42.354236362
42.354324963
42.354327900
42.354352562
42.354358750
42.354450350
42.354459637
42.354492613
42.354506750
42.354521400
42.354614425
42.354627812
42.354650787
42.354665012
42.354681075
42.354713363
42.354718463
42.354767362
42.354895762
42.354896925
42.354920888
42.354922962
42.354950950
42.355015012
42.355110237
42.355115575
42.355118850
42.355168963
42.355179838
42.355196562
42.355300850
42.355301475
42.355359950
42.355387912
42.355389262
42.355411350
42.355413975
42.355417913
42.355419162
42.355446263
42.355467213
42.355469900
42.355488250
42.355544688
42.355555650
42.355561450
42.355622150
42.355623825
42.355635687
42.355657075
42.355657638
42.355697675
42.355700600
42.355712225
42.355750300
42.355769900
42.355824537
42.355983475
42.356005262
42.356033788
42.356112225
42.356118913
42.356141413
42.356149538
42.356240187
42.356242188
42.356284012
42.356322000
42.356337800
42.356366725
42.356377425
42.356377638
42.356405638
42.356407775
42.356450550
42.356474087
42.356523688
42.356527687
42.356571275
42.356614063
42.356647475
42.356672412
42.356726538
42.356759875
42.356782288
42.356786175
42.356889725
42.356928113
42.356969950
42.357178325
42.357184563
42.357239675
42.357255100
42.357277325
42.357286563
42.357301038
42.357311650
42.357312988
42.357324087
42.357324238
42.357328888
42.357342600
42.357382112
42.357388687
42.357585125
42.357614500
42.357637575
42.357673588
42.357760850
42.357793388
42.357811725
42.357846525
42.357889475
42.357952450
42.357955550
42.358007712
42.358207138
42.358258200
42.358304350
42.358360987
42.358436875
42.358447900
42.358475200
42.358487612
42.358538700
42.358547025
42.358645525
42.358651700
42.358661787
42.358664150
42.358670750
42.358693612
42.358796387
42.358825137
42.358828000
42.358833037
42.358836650
42.358930400
42.358932012
42.358955525
42.359035212
42.359078438
42.359092838
42.359167937
42.359218738
42.359257687
42.359258537
42.359272463
42.359291975
42.359371788
42.359385262
42.359553575
42.359599325
42.359626750
42.359656738
42.359685488
42.359700325
42.359721687
42.359732875
42.359760750
42.359803412
42.359848475
42.359852938
42.359875650
42.359882162
42.359889025
42.359915263
42.359922912
42.359983437
42.359984275
42.359988025
42.360013913
42.360018725
42.360097088
42.360106288
42.360126012
42.360155550
42.360211250
42.360323500
42.360382375
42.360400863
42.360412775
42.360422325
42.360509650
42.360547987
42.360554450
42.360596687
42.360599087
42.360613712
42.360628125
42.360632175
42.360640838
42.360643688
42.360783762
42.360844812
42.360861925
42.360868125
42.360873688
42.360896238
42.360920912
42.361047325
42.361058900
42.361133100
42.361178213
42.361267450
42.361278738
42.361426788
42.361438575
42.361540738
42.361543150
42.361552575
42.361700463
42.361744663
42.361847588
42.361866975
42.361911675
42.361918350
42.361926925
42.361939500
42.361981225
42.362002250
42.362042112
42.362135700
42.362166850
42.362234125
42.362250463
42.362326950
42.362330237
42.362350937
42.362392400
42.362412187
42.362422425
42.362443250
42.362491887
42.362492012
42.362495875
42.362625950
42.362940663
42.362970400
42.362989525
42.363072475
42.363076537
42.363137038
42.363148925
42.363150387
42.363165875
42.363193387
42.363221012
42.363222475
42.363248388
42.363359563
42.363499838
42.363510625
42.363516950
42.363534712
42.363558088
42.363558637
42.363581250
42.363602825
42.363672038
42.363680325
42.363687950
42.363689850
42.363832350
42.363842475
42.363843925
42.363855012
42.363917200
42.363923400
42.364033013
42.364077962
42.364188812
42.364205738
42.364210125
42.364255488
42.364282200
42.364316512
42.364330862
42.364332225
42.364343637
42.364389300
42.364422950
42.364451875
42.364453637
42.364481537
42.364552750
42.364588500
42.364621488
42.364643738
42.364659712
42.364721900
42.364748425
42.364750575
42.364760500
42.364766025
42.364779287
42.364794150
42.364864913
42.364869887
42.364869975
42.364882925
42.364932588
42.364951088
42.364971300
42.364994213
42.365063113
42.365095088
42.365097363
42.365102425
42.365136763
42.365143850
42.365146775
42.365155500
42.365165062
42.365169150
42.365169262
42.365178175
42.365184912
42.365278350
42.365304212
42.365309200
42.365345400
42.365348463
42.365371862
42.365393887
42.365409888
42.365410050
42.365436650
42.365453975
42.365505400
42.365527825
42.365601850
42.365611950
42.365634750
42.365639237
42.365663637
42.365715900
42.365719300
42.365743400
42.365745950
42.365752837
42.365790813
42.365828638
42.365848763
42.365879812
42.365949138
42.365970938
42.366039400
42.366040987
42.366056525
42.366085100
42.366112638
42.366152950
42.366167312
42.366169125
42.366194225
42.366198650
42.366246675
42.366258300
42.366320137
42.366324537
42.366395025
42.366436763
42.366474412
42.366505600
42.366591975
42.366643650
42.366661013
42.366719313
42.366727175
42.366727675
42.366731450
42.366793063
42.366815275
42.366866088
42.366890200
42.366907275
42.366912500
42.367022350
42.367056637
42.367134400
42.367156925
42.367200725
42.367204625
42.367254525
42.367275212
42.367275312
42.367291275
42.367346938
42.367359525
42.367363650
42.367375712
42.367455662
42.367470150
42.367515938
42.367527913
42.367592850
42.367665725
42.367700488
42.367706412
42.367707788
42.367771975
42.367784763
42.367801363
42.367815038
42.367856750
42.367872912
42.367878750
42.367908425
42.367981888
42.367986913
42.367989587
42.368032437
42.368054912
42.368100550
42.368108388
42.368152950
42.368246300
42.368253837
42.368307937
42.368328463
42.368332725
42.368334412
42.368348250
42.368351025
42.368366675
42.368389150
42.368414975
42.368434875
42.368513112
42.368513700
42.368526213
42.368533588
42.368545762
42.368578900
42.368604550
42.368615850
42.368615950
42.368620050
42.368699312
42.368700588
42.368715875
42.368725838
42.368740438
42.368760400
42.368761263
42.368772013
42.368881538
42.368920450
42.368928963
42.368930800
42.368973213
42.369065350
42.369074713
42.369095400
42.369097525
42.369139900
42.369224938
42.369228687
42.369231662
42.369302000
42.369302262
42.369302525
42.369375150
42.369419350
42.369513037
42.369531937
42.369532150
42.369532462
42.369533213
42.369546925
42.369549763
42.369768388
42.369772500
42.369812887
42.369928438
42.369940925
42.369958075
42.370106763
42.370144137
42.370169225
42.370204075
42.370351087
42.370351250
42.370369025
42.370382350
42.370391162
42.370467475
42.370474862
42.370529088
42.370542488
42.370555213
42.370702750
42.370739500
42.370758987
42.370769500
42.370801613
42.370813425
42.370814262
42.370835475
42.370886087
42.370906562
42.370910175
42.370943475
42.371004825
42.371038037
42.371047062
42.371125488
42.371179875
42.371182950
42.371212775
42.371222663
42.371241200
42.371244800
42.371291887
42.371299000
42.371306187
42.371341337
42.371345350
42.371370738
42.371419075
42.371422012
42.371473837
42.371477700
42.371487788
42.371492650
42.371504188
42.371553812
42.371604488
42.371619500
42.371689300
42.371690175
42.371719463
42.371757837
42.371770187
42.371791450
42.371800937
42.371838813
42.371839337
42.371862100
42.371867950
42.371929275
42.371965350
42.371975200
42.372099350
42.372189025
42.372189113
42.372194325
42.372322550
42.372366638
42.372426575
42.372428038
42.372474550
42.372515100
42.372515187
42.372589550
42.372590538
42.372617838
42.372632550
42.372658487
42.372684587
42.372684750
42.372765462
42.372792450
42.372794713
42.372801938
42.372805787
42.372820300
42.372869487
42.372908925
42.373008013
42.373015837
42.373027925
42.373042975
42.373119350
42.373176425
42.373204100
42.373259013
42.373260775
42.373310162
42.373341400
42.373344563
42.373377600
42.373389275
42.373393900
42.373395050
42.373442050
42.373514675
42.373521775
42.373578063
42.373595837
42.373637325
42.373666237
42.373667800
42.373668625
42.373687913
42.373700850
42.373736437
42.373746950
42.373753050
42.373826825
42.374021488
42.374032812
42.374042550
42.374158950
42.374184400
42.374262075
42.374291925
42.374428937
42.374439538
42.374439625
42.374460388
42.374565350
42.374566150
42.374603937
42.374610088
42.374670950
42.374690700
42.374721738
42.374742762
42.374752888
42.374781575
42.374790938
42.374799213
42.374810588
42.374939825
42.374955888
42.375006575
42.375071800
42.375093100
42.375104900
42.375130388
42.375130625
42.375163575
42.375242687
42.375301312
42.375335600
42.375417175
42.375504713
42.375583138
42.375696575
42.375723962
42.375727238
42.375765375
42.375770663
42.375770762
42.375771150
42.375891712
42.376102525
42.376108313
42.376178200
42.376207712
42.376282338
42.376340263
42.376354912
42.376383725
42.376400950
42.376420925
42.376478400
42.376501900
42.376523475
42.376619375
42.376643700
42.376652225
42.376740200
42.376757537
42.376765925
42.376805800
42.376928675
42.376942687
42.376953850
42.377004013
42.377029975
42.377080900
42.377085750
42.377170187
42.377202925
42.377220837
42.377242663
42.377242763
42.377316187
42.377444938
42.377449437
42.377601363
42.377637388
42.377642112
42.377670325
42.377671812
42.377775600
42.377778038
42.377829988
42.377842462
42.377897637
42.377949712
42.378013350
42.378023050
42.378147087
42.378469563
42.378559213
42.378574100
42.378620125
42.378707562
42.378777250
42.378808838
42.378842212
42.378875212
42.378896613
42.378950075
42.379002763
42.379008850
42.379009275
42.379017963
42.379149575
42.379157450
42.379186238
42.379229050
42.379279900
42.379406712
42.379408075
42.379466350
42.379495713
42.379506300
42.379519038
42.379608975
42.379625813
42.379649425
42.379689025
42.379697100
42.379722888
42.379742575
42.379769075
42.379769938
42.379777900
42.379785850
42.379864575
42.379865675
42.379883400
42.379932650
42.379964100
42.379964175
42.380105937
42.380111787
42.380129675
42.380229863
42.380232900
42.380234112
42.380266350
42.380275287
42.380294963
42.380363438
42.380384925
42.380440787
42.380445538
42.380545225
42.380548175
42.380634675
42.380644600
42.380656900
42.380845175
42.380848063
42.380853063
42.380864262
42.380873425
42.380886600
42.380915888
42.380941950
42.381010900
42.381016125
42.381061737
42.381061825
42.381095337
42.381137050
42.381213188
42.381229250
42.381231587
42.381323487
42.381376675
42.381461700
42.381507650
42.381569713
42.381588050
42.381598775
42.381598875
42.381723700
42.381762638
42.381771388
42.381778750
42.381797488
42.381820125
42.381882338
42.381888688
42.381974613
42.382005838
42.382013513
42.382126200
42.382126462
42.382191337
42.382232025
42.382234750
42.382280087
42.382344250
42.382376837
42.382460462
42.382514437
42.382539450
42.382691837
42.382720100
42.382774475
42.382774662
42.382792550
42.382798988
42.382899000
42.382933275
42.383021850
42.383081662
42.383116063
42.383146500
42.383256550
42.383312775
42.383338063
42.383338163
42.383408563
42.383444987
42.383483525
42.383496863
42.383505050
42.383528338
42.383616213
42.383619088
42.383654662
42.383656600
42.383717512
42.383718950
42.383780900
42.383788112
42.383791975
42.383792062
42.383795600
42.383810550
42.383814425
42.383841887
42.383874800
42.383896388
42.383927075
42.383930138
42.383962700
42.384012650
42.384101137
42.384132988
42.384136187
42.384224450
42.384237113
42.384258775
42.384259350
42.384265525
42.384292650
42.384317900
42.384329325
42.384333437
42.384334637
42.384343188
42.384384913
42.384442538
42.384447100
42.384526225
42.384530463
42.384530613
42.384531637
42.384569687
42.384573688
42.384587575
42.384602800
42.384672000
42.384678612
42.384701200
42.384753338
42.384762875
42.384881462
42.384897063
42.384906012
42.384916500
42.384984700
42.384986213
42.384989775
42.385016325
42.385112763
42.385154150
42.385161338
42.385168375
42.385291962
42.385350975
42.385392063
42.385468012
42.385489963
42.385501150
42.385539237
42.385552275
42.385563075
42.385626213
42.385634563
42.385648375
42.385785700
42.385883450
42.385942812
42.385953237
42.385976700
42.386010950
42.386117463
42.386155950
42.386160900
42.386202650
42.386244850
42.386246750
42.386338213
42.386355088
42.386373087
42.386390388
42.386390738
42.386453900
42.386569600
42.386655637
42.386693237
42.386707137
42.386734275
42.386778488
42.386779037
42.386811937
42.386848312
42.386859350
42.386941462
42.386952100
42.386969763
42.387160513
42.387220625
42.387243550
42.387245450
42.387278213
42.387299912
42.387300000
42.387300088
42.387347175
42.387391738
42.387410675
42.387419325
42.387422250
42.387507075
42.387537337
42.387572212
42.387637675
42.387692538
42.387707875
42.387767287
42.387770350
42.387836300
42.387836763
42.387866788
42.387880587
42.388102875
42.388109100
42.388113938
42.388171700
42.388180863
42.388234787
42.388248325
42.388320900
42.388400512
42.388409350
42.388418150
42.388427300
42.388451825
42.388465575
42.388474262
42.388546787
42.388607513
42.388624175
42.388661775
42.388663250
42.388685300
42.388702387
42.388727862
42.388728163
42.388749463
42.388769375
42.388808563
42.388815375
42.388817050
42.388881138
42.388881225
42.388971875
42.388991950
42.388992462
42.388998562
42.389027850
42.389041738
42.389057325
42.389086162
42.389101650
42.389115113
42.389268125
42.389296462
42.389325238
42.389374862
42.389429638
42.389430662
42.389446763
42.389489588
42.389497600
42.389548700
42.389560950
42.389599050
42.389618550
42.389644675
42.389698750
42.389704600
42.389761187
42.389762100
42.389806912
42.389833550
42.389861425
42.389905450
42.389937500
42.390009013
42.390030188
42.390055475
42.390062200
42.390094900
42.390104900
42.390115975
42.390130863
42.390134500
42.390172087
42.390197013
42.390216913
42.390245413
42.390245525
42.390266275
42.390298900
42.390328425
42.390352538
42.390353662
42.390378000
42.390417475
42.390434212
42.390454963
42.390487925
42.390499825
42.390510950
42.390542925
42.390546000
42.390546738
42.390581400
42.390585262
42.390586725
42.390604725
42.390653675
42.390725913
42.390727687
42.390846913
42.390881225
42.390997013
42.391071262
42.391080313
42.391085963
42.391131500
42.391156438
42.391174850
42.391246850
42.391246962
42.391255712
42.391263300
42.391277088
42.391392362
42.391414225
42.391523288
42.391563512
42.391602300
42.391621725
42.391637487
42.391650588
42.391661713
42.391705325
42.391712062
42.391773600
42.391812888
42.391851987
42.391905300
42.391957750
42.391992125
42.392014813
42.392062475
42.392087487
42.392105337
42.392132063
42.392243863
42.392296012
42.392296200
42.392297287
42.392345275
42.392367000
42.392379287
42.392391162
42.392420425
42.392478788
42.392536925
42.392676325
42.392743600
42.392758312
42.392803487
42.392844037
42.392888388
42.392925775
42.392931162
42.392938325
42.393018475
42.393081337
42.393086625
42.393114600
42.393164988
42.393187488
42.393192537
42.393242550
42.393264925
42.393304562
42.393310062
42.393353563
42.393404113
42.393416862
42.393441438
42.393533662
42.393533838
42.393537800
42.393615713
42.393633200
42.393680150
42.393691913
42.393699600
42.393737063
42.393771000
42.393797225
42.393834238
42.393842350
42.393880587
42.393936750
42.393936900
42.393962513
42.393984987
42.393985150
42.394008713
42.394008963
42.394011513
42.394017138
42.394028963
42.394043600
42.394073650
42.394106413
42.394147300
42.394205650
42.394254588
42.394267212
42.394268825
42.394316663
42.394323787
42.394355275
42.394370975
42.394401163
42.394429137
42.394431412
42.394454425
42.394467700
42.394482725
42.394497775
42.394509863
42.394511950
42.394516800
42.394564088
42.394580563
42.394628113
42.394631012
42.394658212
42.394670613
42.394686775
42.394773575
42.394800188
42.394989163
42.395004963
42.395069662
42.395182975
42.395199800
42.395261437
42.395266250
42.395382887
42.395409175
42.395440525
42.395466350
42.395520175
42.395587488
42.395602325
42.395638363
42.395671038
42.395685963
42.395704438
42.395761912
42.395780600
42.395908775
42.395956637
42.395971900
42.395980262
42.395988813
42.396006000
42.396011900
42.396030188
42.396058575
42.396133537
42.396219712
42.396228237
42.396241837
42.396304075
42.396310325
42.396373788
42.396407313
42.396486350
42.396518513
42.396522025
42.396575200
42.396588788
42.396591962
42.396718488
42.396752388
42.396773325
42.396844462
42.396869900
42.396967037
42.397011775
42.397044863
42.397049300
42.397063100
42.397063700
42.397138562
42.397213225
42.397218987
42.397267212
42.397353112
42.397396925
42.397402212
42.397412012
42.397434575
42.397461700
42.397570725
42.397594062
42.397664725
42.397686675
42.397715963
42.397738225
42.397756438
42.397804687
42.397822725
42.397846675
42.397871050
42.397876925
42.397882813
42.397890612
42.397898700
42.397976450
42.398004712
42.398056625
42.398072513
42.398107875
42.398111087
42.398151000
42.398165988
42.398169550
42.398295375
42.398329137
42.398345588
42.398384625
42.398385987
42.398408538
42.398437763
42.398462237
42.398534738
42.398552700
42.398578763
42.398726063
42.398774200
42.398782838
42.398784113
42.398811937
42.398818963
42.398872287
42.398996637
42.399008775
42.399015650
42.399022038
42.399085600
42.399091938
42.399255137
42.399306362
42.399349437
42.399370387
42.399412250
42.399417400
42.399432438
42.399441837
42.399461350
42.399468812
42.399541838
42.399553950
42.399670075
42.399674013
42.399688150
42.399716287
42.399720300
42.399729050
42.399740937
42.399768937
42.399784512
42.399784600
42.399791500
42.399835950
42.399842875
42.399897487
42.399905350
42.400004587
42.400017725
42.400167975
42.400171950
42.400192887
42.400252387
42.400253350
42.400324375
42.400371100
42.400421012
42.400525650
42.400618100
42.400731312
42.400756087
42.400765325
42.400771075
42.400773800
42.400819287
42.400834300
42.400867200
42.400906900
42.400931700
42.400947888
42.401064525
42.401089200
42.401152100
42.401187388
42.401211825
42.401248425
42.401299788
42.401385625
42.401398038
42.401402200
42.401453788
42.401488663
42.401506162
42.401535538
42.401556675
42.401647213
42.401669463
42.401703700
42.401727325
42.401737162
42.401743237
42.401749925
42.401878200
42.401883588
42.401908838
42.401936275
42.401973275
42.402001488
42.402002425
42.402101650
42.402207737
42.402284737
42.402380425
42.402421200
42.402423250
42.402474700
42.402497450
42.402565712
42.402654225
42.402759450
42.402760700
42.402853175
42.402867787
42.402872837
42.402889513
42.402902187
42.402902862
42.402903012
42.402913225
42.402933588
42.402955363
42.403036025
42.403055225
42.403058650
42.403058800
42.403090613
42.403130338
42.403131862
42.403198612
42.403319538
42.403321013
42.403321087
42.403327438
42.403352087
42.403422613
42.403450163
42.403707062
42.403738625
42.403769762
42.403820150
42.403878150
42.403882450
42.403945550
42.403966062
42.404010763
42.404016162
42.404046413
42.404057125
42.404100300
42.404104537
42.404111112
42.404132162
42.404170562
42.404170650
42.404221763
42.404233100
42.404236537
42.404295000
42.404316988
42.404318588
42.404335350
42.404370337
42.404400600
42.404437112
42.404518575
42.404543563
42.404561763
42.404573613
42.404613900
42.404613987
42.404633287
42.404637012
42.404638675
42.404659475
42.404697762
42.404704025
42.404713750
42.404721288
42.404725462
42.404766563
42.404794100
42.404866225
42.404874425
42.404892987
42.404893100
42.404931262
42.404991350
42.404992462
42.405142488
42.405162000
42.405178013
42.405228913
42.405234587
42.405234662
42.405266575
42.405299675
42.405312500
42.405314400
42.405314550
42.405380288
42.405416775
42.405436837
42.405500412
42.405539850
42.405614613
42.405723638
42.405788100
42.405947150
42.405959162
42.405983675
42.406053462
42.406095950
42.406120750
42.406192800
42.406229675
42.406247200
42.406265025
42.406367387
42.406383912
42.406419150
42.406514000
42.406524050
42.406611600
42.406692425
42.406831088
42.406838075
42.406926800
42.406973200
42.406992788
42.407003688
42.407096475
42.407124700
42.407147450
42.407179950
42.407195350
42.407198100
42.407199113
42.407205700
42.407223438
42.407263237
42.407292425
42.407316900
42.407341587
42.407369338
42.407497038
42.407571475
42.407626362
42.407627975
42.407654600
42.407662387
42.407694850
42.407770787
42.407782838
42.407808600
42.407822900
42.407928013
42.407953287
42.407976437
42.408058950
42.408097963
42.408115688
42.408122412
42.408162850
42.408190825
42.408191125
42.408291275
42.408321712
42.408332600
42.408557050
42.408557250
42.408682900
42.408716738
42.408716900
42.408717487
42.408717637
42.408731350
42.408751050
42.408751788
42.408856400
42.408921513
42.408991350
42.409044212
42.409075163
42.409137150
42.409331337
42.409414113
42.409499725
42.409501363
42.409506250
42.409629313
42.409649450
42.409673588
42.409735488
42.409739088
42.409740150
42.409745425
42.409796800
42.409805437
42.409844413
42.409850488
42.409854612
42.409859088
42.410003825
42.410027650
42.410049063
42.410049150
42.410115437
42.410132675
42.410160537
42.410219387
42.410273537
42.410286787
42.410308663
42.410336975
42.410346850
42.410367462
42.410671575
42.410704850
42.410754088
42.410801288
42.410802113
42.410826100
42.410852037
42.410909238
42.411022450
42.411060312
42.411099488
42.411246800
42.411273988
42.411303188
42.411307413
42.411399500
42.411444162
42.411484063
42.411495063
42.411515638
42.411600888
42.411735975
42.411737850
42.411817462
42.411872200
42.411919300
42.411924488
42.411953325
42.411962600
42.411994200
42.411998662
42.412058400
42.412081912
42.412099113
42.412107613
42.412212125
42.412279325
42.412288550
42.412298525
42.412305850
42.412375800
42.412450787
42.412485225
42.412485313
42.412548687
42.412548875
42.412562388
42.412654037
42.412687950
42.412781313
42.412784100
42.412795362
42.412824063
42.412891513
42.412904675
42.413000762
42.413022450
42.413109312
42.413109513
42.413115463
42.413122050
42.413254075
42.413315425
42.413412225
42.413414825
42.413418038
42.413439250
42.413471300
42.413554963
42.413599700
42.413630125
42.413649300
42.413691413
42.413724987
42.413752862
42.413867725
42.413932125
42.413966650
42.414005037
42.414052325
42.414097213
42.414177937
42.414278663
42.414332750
42.414334887
42.414415875
42.414427500
42.414442525
42.414520725
42.414525050
42.414528313
42.414543950
42.414564400
42.414567950
42.414636812
42.414650012
42.414687025
42.414781488
42.414791275
42.414826113
42.414843688
42.414970125
42.414979950
42.414990012
42.415058387
42.415090212
42.415297262
42.415299887
42.415360413
42.415378412
42.415408537
42.415416988
42.415456025
42.415456762
42.415463162
42.415469600
42.415535400
42.415554025
42.415557863
42.415603750
42.415650500
42.415663225
42.415709388
42.415751863
42.415757337
42.415773850
42.415906900
42.415996013
42.416049237
42.416090588
42.416119462
42.416129562
42.416159687
42.416159962
42.416195350
42.416225563
42.416324900
42.416386413
42.416394775
42.416452225
42.416510587
42.416585600
42.416598875
42.416628612
42.416635425
42.416658637
42.416658725
42.416665975
42.416689900
42.416709975
42.416720075
42.416748300
42.416823900
42.416824037
42.416829425
42.416849763
42.416851612
42.416857738
42.416879913
42.416895725
42.417074275
42.417166300
42.417167937
42.417185925
42.417191213
42.417199625
42.417302275
42.417313038
42.417353963
42.417414313
42.417464950
42.417467737
42.417469913
42.417503563
42.417504837
42.417571800
42.417639687
42.417648738
42.417748350
42.417874800
42.417929300
42.417991800
42.417994812
42.418056675
42.418144750
42.418266550
42.418276650
42.418312575
42.418329125
42.418356700
42.418492575
42.418529812
42.418576538
42.418610675
42.418613687
42.418655863
42.418713938
42.418753188
42.418761850
42.418894063
42.418917587
42.418918862
42.418940225
42.418994075
42.419008588
42.419023012
42.419050087
42.419111800
42.419137437
42.419157113
42.419188087
42.419248213
42.419248825
42.419311138
42.419311325
42.419327175
42.419333400
42.419388713
42.419428850
42.419488462
42.419538800
42.419564150
42.419632800
42.419680025
42.419740675
42.419792225
42.419821550
42.419868413
42.419894550
42.419896562
42.419908787
42.419923987
42.419973400
42.419996425
42.420073712
42.420149837
42.420173138
42.420173238
42.420197625
42.420202650
42.420223375
42.420344187
42.420383450
42.420591862
42.420654687
42.420699412
42.420717700
42.420734475
42.420759250
42.420832013
42.420898313
42.420902800
42.420904750
42.420917888
42.420920413
42.420920525
42.420958425
42.420972475
42.420983013
42.421004825
42.421157763
42.421231838
42.421253138
42.421302450
42.421314825
42.421321762
42.421454550
42.421521300
42.421565888
42.421572238
42.421616087
42.421620425
42.421644575
42.421665938
42.421702387
42.421815500
42.421821825
42.421973163
42.422013350
42.422063125
42.422089712
42.422089812
42.422137500
42.422145413
42.422171938
42.422176550
42.422186487
42.422186575
42.422214325
42.422289763
42.422291275
42.422304862
42.422322175
42.422369050
42.422412175
42.422468200
42.422482275
42.422533237
42.422541200
42.422550675
42.422552100
42.422554925
42.422570337
42.422706725
42.422746737
42.422746975
42.422750888
42.422751000
42.422751725
42.422804038
42.422837663
42.423148437
42.423226988
42.423312137
42.423325938
42.423385425
42.423420975
42.423451013
42.423454363
42.423517188
42.423520175
42.423520300
42.423632987
42.423640537
42.423756613
42.423759287
42.423764625
42.423774737
42.423884012
42.423889400
42.424004213
42.424011550
42.424094637
42.424103525
42.424145475
42.424168175
42.424189225
42.424196012
42.424227275
42.424237225
42.424298525
42.424370825
42.424384575
42.424517962
42.424589300
42.424603787
42.424611762
42.424656662
42.424682425
42.424688362
42.424700462
42.424801400
42.424818800
42.424826012
42.424853212
42.424906975
42.424961438
42.424986500
42.425022400
42.425022488
42.425059387
42.425077450
42.425130463
42.425149450
42.425229663
42.425229862
42.425324975
42.425327750
42.425350937
42.425462300
42.425489875
42.425653187
42.425666963
42.425711038
42.425826250
42.425832025
42.425905738
42.425972563
42.426008813
42.426026675
42.426027725
42.426096075
42.426118137
42.426201325
42.426204938
42.426209650
42.426265250
42.426289425
42.426317113
42.426376375
42.426388800
42.426436237
42.426450725
42.426495813
42.426551238
42.426561925
42.426568438
42.426600750
42.426622788
42.426730113
42.426748962
42.426783900
42.426799463
42.426813938
42.426843287
42.426867812
42.426868437
42.426895387
42.426937875
42.426952013
42.426990512
42.427055612
42.427074525
42.427119575
42.427125788
42.427174462
42.427233913
42.427278587
42.427287163
42.427287263
42.427352613
42.427486288
42.427496512
42.427515000
42.427520900
42.427543812
42.427574400
42.427641438
42.427812688
42.427812825
42.427817275
42.427866425
42.427903912
42.427932938
42.428055863
42.428089650
42.428185462
42.428216450
42.428241988
42.428254663
42.428293800
42.428301525
42.428320725
42.428325600
42.428369563
42.428433363
42.428475750
42.428477038
42.428484838
42.428488513
42.428500975
42.428566225
42.428583425
42.428596575
42.428619925
42.428641687
42.428642300
42.428651213
42.428654763
42.428682987
42.428684425
42.428720475
42.428781912
42.428813600
42.428859587
42.428873063
42.428879188
42.428904975
42.428918262
42.429016612
42.429096562
42.429096663
42.429199800
42.429218537
42.429226325
42.429300350
42.429310525
42.429372263
42.429419975
42.429445775
42.429512075
42.429528475
42.429539800
42.429560800
42.429670163
42.429699238
42.429714625
42.429775687
42.429828900
42.429847063
42.429894563
42.429948725
42.429973363
42.429988012
42.430054650
42.430111150
42.430112875
42.430115112
42.430156813
42.430184113
42.430219950
42.430264975
42.430265087
42.430265162
42.430265250
42.430281237
42.430309212
42.430313312
42.430342688
42.430427663
42.430448588
42.430453100
42.430455475
42.430514450
42.430522650
42.430524950
42.430584250
42.430654175
42.430655750
42.430704950
42.430852188
42.430867513
42.430936012
42.430959850
42.431088500
42.431092125
42.431144925
42.431184800
42.431259913
42.431299237
42.431330587
42.431355487
42.431391613
42.431403438
42.431408613
42.431442187
42.431456838
42.431502962
42.431520662
42.431527663
42.431542800
42.431554013
42.431597800
42.431603250
42.431606112
42.431689613
42.431692225
42.431699350
42.431721325
42.431741163
42.431787062
42.431797037
42.431967662
42.431971588
42.432025425
42.432031038
42.432042288
42.432054500
42.432095725
42.432146100
42.432211737
42.432219400
42.432225088
42.432229062
42.432305650
42.432346813
42.432369012
42.432383112
42.432435688
42.432478137
42.432512538
42.432544550
42.432545662
42.432590875
42.432613612
42.432692500
42.432764337
42.432769437
42.432770950
42.432771850
42.432773762
42.432782800
42.432783687
42.432899650
42.432912275
42.432920037
42.432932400
42.432965650
42.433034912
42.433058675
42.433083250
42.433122325
42.433137425
42.433175863
42.433290125
42.433299600
42.433300862
42.433305637
42.433305725
42.433312738
42.433338525
42.433342200
42.433370537
42.433392262
42.433457175
42.433468062
42.433480512
42.433498875
42.433522650
42.433524863
42.433565737
42.433611775
42.433638575
42.433757488
42.433793700
42.433807913
42.433887975
42.433891487
42.433934575
42.433978900
42.434034300
42.434035737
42.434043150
42.434060850
42.434060937
42.434238212
42.434244863
42.434266612
42.434379363
42.434381975
42.434421100
42.434423688
42.434560838
42.434837413
42.434872425
42.434891350
42.434995950
42.434998200
42.435007050
42.435015513
42.435020325
42.435066225
42.435066838
42.435070175
42.435084700
42.435134750
42.435145988
42.435212175
42.435267913
42.435423138
42.435429638
42.435570825
42.435572163
42.435601475
42.435601562
42.435631450
42.435631825
42.435644512
42.435672850
42.435676675
42.435681688
42.435822100
42.435844637
42.435844900
42.435903450
42.435941013
42.435952625
42.436021575
42.436039650
42.436047237
42.436090425
42.436123012
42.436149300
42.436179762
42.436222188
42.436222312
42.436245713
42.436317763
42.436354313
42.436400875
42.436413612
42.436459437
42.436459513
42.436485138
42.436512675
42.436520275
42.436543875
42.436543962
42.436544037
42.436561262
42.436569100
42.436597113
42.436652475
42.436665675
42.436721575
42.436723837
42.436733450
42.436867325
42.436867412
42.436876050
42.436939487
42.436999538
42.437000275
42.437008637
42.437066675
42.437070162
42.437110875
42.437133712
42.437141000
42.437194013
42.437219963
42.437220050
42.437287425
42.437379587
42.437400713
42.437409900
42.437446450
42.437456187
42.437497275
42.437526625
42.437560637
42.437596900
42.437677538
42.437678838
42.437758925
42.437769862
42.437830987
42.437841238
42.437865237
42.437865612
42.437989563
42.438137100
42.438199512
42.438212038
42.438262913
42.438269075
42.438272162
42.438295650
42.438307875
42.438374188
42.438467612
42.438482775
42.438553200
42.438553325
42.438564550
42.438587925
42.438615375
42.438720600
42.438723612
42.438779275
42.438812187
42.438835062
42.438878700
42.438934075
42.438983488
42.439100113
42.439142188
42.439185200
42.439208575
42.439268912
42.439274675
42.439321775
42.439442925
42.439503525
42.439509475
42.439554863
42.439577413
42.439659437
42.439676775
42.439747525
42.439770450
42.439792512
42.439858663
42.439900725
42.439901488
42.439902287
42.439908213
42.439930750
42.439943075
42.439950300
42.439950425
42.439970913
42.440075750
42.440122987
42.440144813
42.440144900
42.440149375
42.440166838
42.440208463
42.440251900
42.440261912
42.440304688
42.440377987
42.440382875
42.440494075
42.440522625
42.440540525
42.440559350
42.440665438
42.440729750
42.440730725
42.440766675
42.440786475
42.440798125
42.440812300
42.440815500
42.440822000
42.440881875
42.440881950
42.440888225
42.440901075
42.440947675
42.440949275
42.440992962
42.441131125
42.441187325
42.441247700
42.441266488
42.441302263
42.441318225
42.441362213
42.441366937
42.441373963
42.441411288
42.441422088
42.441438000
42.441498663
42.441505900
42.441528100
42.441588425
42.441591387
42.441618400
42.441770900
42.441796550
42.441813237
42.441826650
42.441871725
42.441896775
42.441934387
42.441998062
42.442060200
42.442063825
42.442119975
42.442142662
42.442180063
42.442350400
42.442363462
42.442419425
42.442447875
42.442497762
42.442513863
42.442513938
42.442619263
42.442682138
42.442693488
42.442723763
42.442794562
42.442871725
42.442874375
42.442877275
42.442940325
42.442946275
42.442951362
42.442976163
42.443033488
42.443124938
42.443147538
42.443152963
42.443201025
42.443221925
42.443240250
42.443244212
42.443277250
42.443277438
42.443293875
42.443318037
42.443318213
42.443361413
42.443383737
42.443470325
42.443694900
42.443705650
42.443771825
42.443791013
42.443860738
42.443886863
42.443895637
42.443926975
42.443934138
42.444000237
42.444000512
42.444007650
42.444013775
42.444025475
42.444036187
42.444064475
42.444069263
42.444069900
42.444100700
42.444105625
42.444129700
42.444139850
42.444154325
42.444290925
42.444294750
42.444322112
42.444330538
42.444354775
42.444374075
42.444392900
42.444394125
42.444443825
42.444459575
42.444470112
42.444477325
42.444486563
42.444503088
42.444629138
42.444645150
42.444721950
42.444763050
42.444833275
42.444891588
42.444905375
42.444906487
42.444938087
42.444959575
42.444960612
42.444971050
42.444993362
42.445049575
42.445059300
42.445124238
42.445138687
42.445164988
42.445171163
42.445195200
42.445200100
42.445200200
42.445253175
42.445289063
42.445336688
42.445347912
42.445385812
42.445394312
42.445402737
42.445431462
42.445475163
42.445524937
42.445531637
42.445544887
42.445585388
42.445603175
42.445618075
42.445782988
42.445947213
42.446041937
42.446125125
42.446136275
42.446172862
42.446212300
42.446226438
42.446278187
42.446284475
42.446308137
42.446446212
42.446458888
42.446479400
42.446511450
42.446518162
42.446547338
42.446577400
42.446674913
42.446777650
42.446783262
42.446863425
42.446891525
42.446933087
42.446933737
42.446970225
42.446970312
42.446996350
42.447026875
42.447036563
42.447048663
42.447072325
42.447130937
42.447140187
42.447227900
42.447240912
42.447281550
42.447295250
42.447316075
42.447373038
42.447385612
42.447415100
42.447522988
42.447590938
42.447591050
42.447654488
42.447716087
42.447726025
42.447741638
42.447760913
42.447862475
42.447902900
42.447969275
42.448047650
42.448185500
42.448292788
42.448311375
42.448412825
42.448473925
42.448517262
42.448540150
42.448559925
42.448632725
42.448641675
42.448642263
42.448672400
42.448715150
42.448767850
42.448856187
42.448878288
42.448884050
42.448959362
42.449048238
42.449085450
42.449103487
42.449142225
42.449143937
42.449190625
42.449354437
42.449366175
42.449409800
42.449419075
42.449420713
42.449438250
42.449438675
42.449443913
42.449479637
42.449483312
42.449583088
42.449592675
42.449649063
42.449673137
42.449803225
42.449836987
42.449849237
42.450008800
42.450008900
42.450038212
42.450078813
42.450078950
42.450092775
42.450104900
42.450239612
42.450258600
42.450258975
42.450335800
42.450355200
42.450448175
42.450511013
42.450538275
42.450548762
42.450554650
42.450627875
42.450631300
42.450633213
42.450700213
42.450740663
42.450800350
42.450866662
42.450907925
42.451179737
42.451215525
42.451290337
42.451373938
42.451374075
42.451451988
42.451460062
42.451505813
42.451505912
42.451544562
42.451574562
42.451598062
42.451638550
42.451656587
42.451672763
42.451720375
42.451824763
42.451831037
42.451851150
42.451868125
42.451945387
42.452032813
42.452032900
42.452035750
42.452139800
42.452194425
42.452213413
42.452242138
42.452245387
42.452312725
42.452318500
42.452348750
42.452361563
42.452417537
42.452553750
42.452608138
42.452631100
42.452649413
42.452778387
42.452813738
42.452902900
42.452926938
42.452976550
42.453047062
42.453061775
42.453131537
42.453157312
42.453273612
42.453289700
42.453312450
42.453345925
42.453418812
42.453460388
42.453465438
42.453661600
42.453680350
42.453761988
42.453786863
42.453848600
42.453868462
42.453878563
42.453991213
42.454124800
42.454128075
42.454163462
42.454164450
42.454285375
42.454285613
42.454309438
42.454368650
42.454386437
42.454431713
42.454459200
42.454543413
42.454559600
42.454573450
42.454612387
42.454651550
42.454651662
42.454677875
42.454687825
42.454712825
42.454728325
42.454758625
42.454808375
42.454823363
42.454909937
42.454922700
42.454942162
42.454950637
42.454955963
42.455103687
42.455160388
42.455170725
42.455249500
42.455275413
42.455344550
42.455374963
42.455401112
42.455476225
42.455556475
42.455577675
42.455595112
42.455611588
42.455628938
42.455691800
42.455692550
42.455749963
42.455777437
42.455805162
42.456098975
42.456103762
42.456118675
42.456160750
42.456173513
42.456209612
42.456231525
42.456349200
42.456380913
42.456403888
42.456425900
42.456444900
42.456583888
42.456588275
42.456679888
42.456812388
42.456823662
42.456848837
42.456884813
42.456944450
42.456946575
42.457013588
42.457016887
42.457037312
42.457046287
42.457072200
42.457082988
42.457131713
42.457183613
42.457214525
42.457247025
42.457254700
42.457293925
42.457362175
42.457370250
42.457586238
42.457631937
42.457671525
42.457687337
42.457709538
42.457709800
42.457723175
42.457779837
42.457823412
42.457887187
42.457957237
42.457967200
42.457993750
42.458155613
42.458194925
42.458195975
42.458221100
42.458227375
42.458254512
42.458283487
42.458289712
42.458309013
42.458321938
42.458335162
42.458396775
42.458430212
42.458513637
42.458519487
42.458535450
42.458725200
42.458776675
42.458779900
42.458860725
42.458867562
42.458896213
42.458908350
42.458934462
42.459040012
42.459058113
42.459102225
42.459109500
42.459126125
42.459150712
42.459257112
42.459301175
42.459484637
42.459489225
42.459501137
42.459504600
42.459587350
42.459887362
42.459919787
42.459954575
42.460010675
42.460137700
42.460177775
42.460251488
42.460288900
42.460379450
42.460443138
42.460455237
42.460466862
42.460515325
42.460601313
42.460626375
42.460634825
42.460675337
42.460708037
42.460739313
42.460845588
42.460847462
42.460871950
42.460881975
42.460900900
42.460957775
42.460981987
42.461018950
42.461121388
42.461132250
42.461147725
42.461193737
42.461258850
42.461280025
42.461290775
42.461348075
42.461438538
42.461464437
42.461504825
42.461557675
42.461558250
42.461575387
42.461620400
42.461672075
42.461683000
42.461690275
42.461743838
42.461747825
42.461748825
42.461769113
42.461834162
42.461868012
42.461879075
42.461896362
42.461960613
42.462040675
42.462198638
42.462199075
42.462224575
42.462306200
42.462353150
42.462442650
42.462444575
42.462451462
42.462451587
42.462464800
42.462537113
42.462573988
42.462834100
42.462859825
42.462877825
42.462940887
42.462959800
42.463022813
42.463150287
42.463153325
42.463179650
42.463189425
42.463236688
42.463273638
42.463274287
42.463279425
42.463327863
42.463352250
42.463369050
42.463396800
42.463490837
42.463497662
42.463553525
42.463595750
42.463616175
42.463649637
42.463653200
42.463679287
42.463685512
42.463693550
42.463754650
42.463800150
42.463818375
42.463870000
42.463875125
42.463885925
42.463908900
42.463978625
42.464033388
42.464047225
42.464053325
42.464054412
42.464058475
42.464070175
42.464075438
42.464084500
42.464137400
42.464185812
42.464192825
42.464194400
42.464194700
42.464257825
42.464258462
42.464276437
42.464309375
42.464313050
42.464315113
42.464333788
42.464421638
42.464468238
42.464488538
42.464504250
42.464527950
42.464536325
42.464551800
42.464573300
42.464591138
42.464593900
42.464692212
42.464696350
42.464738238
42.464779825
42.464795362
42.464803625
42.464891937
42.464908700
42.464926637
42.465018425
42.465052625
42.465055613
42.465067325
42.465077313
42.465103225
42.465148388
42.465170538
42.465207288
42.465218763
42.465250725
42.465250813
42.465419737
42.465434663
42.465456338
42.465547413
42.465558612
42.465562150
42.465568862
42.465607425
42.465608438
42.465670075
42.465672375
42.465689175
42.465781875
42.465786000
42.465823038
42.465854112
42.465868763
42.465895200
42.465924837
42.465931713
42.466010913
42.466030387
42.466046950
42.466059888
42.466125588
42.466220850
42.466666037
42.466704900
42.466720913
42.466723888
42.466803550
42.466876600
42.466898025
42.466951137
42.466997963
42.467079075
42.467120875
42.467147887
42.467196487
42.467214287
42.467270838
42.467311225
42.467321725
42.467324738
42.467346238
42.467365950
42.467372000
42.467375325
42.467405825
42.467462925
42.467489663
42.467508962
42.467512000
42.467605162
42.467605662
42.467613450
42.467655275
42.467663088
42.467669263
42.467712975
42.467739650
42.467746312
42.467760963
42.467762875
42.467807013
42.467840362
42.467857012
42.467944237
42.467982425
42.468048025
42.468077900
42.468175313
42.468191787
42.468195875
42.468267088
42.468268837
42.468274250
42.468276162
42.468322212
42.468335375
42.468335463
42.468335550
42.468356450
42.468368375
42.468382463
42.468422675
42.468481600
42.468485988
42.468585387
42.468625975
42.468658563
42.468702513
```
