## Supplementary material for "An Alternative Framework for Fluorescence Correlation Spectroscopy": Source Code: Strep_1nM_75_100uW_signal1.txt (part 17 of 105)

```
42.468702825
42.468721163
42.468780888
42.468822100
42.468861800
42.468868250
42.468916988
42.468964375
42.469066875
42.469246613
42.469261338
42.469271537
42.469275188
42.469325450
42.469330750
42.469346900
42.469352912
42.469367187
42.469370425
42.469388650
42.469388737
42.469419587
42.469461600
42.469461862
42.469485525
42.469519963
42.469588050
42.469638387
42.469648787
42.469671287
42.469701800
42.469720538
42.469765950
42.469808125
42.469842838
42.469861025
42.469876550
42.469916925
42.469947475
42.469955087
42.470050575
42.470099975
42.470137400
42.470144338
42.470162337
42.470183963
42.470248100
42.470268725
42.470299600
42.470299925
42.470360650
42.470369312
42.470441462
42.470542288
42.470588350
42.470590487
42.470601112
42.470609862
42.470613587
42.470615962
42.470754400
42.470768375
42.470768462
42.470784663
42.470807312
42.470834088
42.470845775
42.470896588
42.470954300
42.470983800
42.471006000
42.471011012
42.471040012
42.471061025
42.471082737
42.471091125
42.471113162
42.471129300
42.471131062
42.471136487
42.471208700
42.471303662
42.471377750
42.471420188
42.471420262
42.471490500
42.471537375
42.471549100
42.471652100
42.471668675
42.471719275
42.471734312
42.471755400
42.471776400
42.471798163
42.471814825
42.471885425
42.471899625
42.471902988
42.471951825
42.471967187
42.472096250
42.472096462
42.472104087
42.472175863
42.472208000
42.472351475
42.472366913
42.472409588
42.472434375
42.472595338
42.472655262
42.472694762
42.472707738
42.472750750
42.472752675
42.472758700
42.472758887
42.472759438
42.472778613
42.472851000
42.472864913
42.472865000
42.472865312
42.472875137
42.472888737
42.472890700
42.472952087
42.473022288
42.473034338
42.473078850
42.473127575
42.473156275
42.473242200
42.473294725
42.473306525
42.473362725
42.473364088
42.473462563
42.473479825
42.473551050
42.473553913
42.473583662
42.473591013
42.473648075
42.473669900
42.473726650
42.473743887
42.473767325
42.473849513
42.473973450
42.473986287
42.474033662
42.474056537
42.474213038
42.474280500
42.474293313
42.474293413
42.474308988
42.474402013
42.474402150
42.474428825
42.474475975
42.474534850
42.474624013
42.474624312
42.474790700
42.474857337
42.474861313
42.474892612
42.474917375
42.474977125
42.475016012
42.475067088
42.475069075
42.475133238
42.475136675
42.475218863
42.475233088
42.475235838
42.475242612
42.475268087
42.475293325
42.475302638
42.475372000
42.475563388
42.475658225
42.475686900
42.475691400
42.475698438
42.475707850
42.475814950
42.475849475
42.475878375
42.475910425
42.475948837
42.475954500
42.476042312
42.476042475
42.476116737
42.476146237
42.476182700
42.476206387
42.476213675
42.476226525
42.476228375
42.476311275
42.476311612
42.476322887
42.476348212
42.476401825
42.476430475
42.476436787
42.476452250
42.476492625
42.476541800
42.476543025
42.476558325
42.476706525
42.476740425
42.476742538
42.476861925
42.476900100
42.476902563
42.476956237
42.477064312
42.477067275
42.477080388
42.477093688
42.477113275
42.477171263
42.477171375
42.477234125
42.477332900
42.477356200
42.477356725
42.477386112
42.477415075
42.477423125
42.477460750
42.477606612
42.477697763
42.477805200
42.477805850
42.477805925
42.477821375
42.477832250
42.478033250
42.478034538
42.478082613
42.478098088
42.478113075
42.478119937
42.478252887
42.478324013
42.478532087
42.478532350
42.478627588
42.478771438
42.478870775
42.478885900
42.478967325
42.479023187
42.479024975
42.479029400
42.479034925
42.479037475
42.479053787
42.479078575
42.479110113
42.479196125
42.479257512
42.479269675
42.479313713
42.479316450
42.479373538
42.479384200
42.479408312
42.479440113
42.479451225
42.479505925
42.479513987
42.479624900
42.479631075
42.479632375
42.479632462
42.479647375
42.479651850
42.479679200
42.479698825
42.479701537
42.479724175
42.479783650
42.479883562
42.479925612
42.479976413
42.480013838
42.480036912
42.480053162
42.480067713
42.480133150
42.480152850
42.480236575
42.480248625
42.480419138
42.480574963
42.480665788
42.480685137
42.480714375
42.480788012
42.480832175
42.480854712
42.480884237
42.480934475
42.481025237
42.481044575
42.481227612
42.481247750
42.481311975
42.481467462
42.481514100
42.481521450
42.481533600
42.481574012
42.481588525
42.481695487
42.481804125
42.481884462
42.481954075
42.481961037
42.481964825
42.482016800
42.482056000
42.482127475
42.482211800
42.482233375
42.482236775
42.482258800
42.482261475
42.482299050
42.482394175
42.482398037
42.482409175
42.482410500
42.482440625
42.482458375
42.482463900
42.482563787
42.482619475
42.482715013
42.482791325
42.482791400
42.482950362
42.482987800
42.483045187
42.483192000
42.483246212
42.483271300
42.483283550
42.483386700
42.483419662
42.483434875
42.483807113
42.483858650
42.483944212
42.483952763
42.484136575
42.484189738
42.484208675
42.484281625
42.484329137
42.484346262
42.484420988
42.484439513
42.484496937
42.484513675
42.484523475
42.484588025
42.484689875
42.484715575
42.484733125
42.484833112
42.484905650
42.484909438
42.484949038
42.485014275
42.485065687
42.485130613
42.485177500
42.485188450
42.485205075
42.485206013
42.485225038
42.485286700
42.485407100
42.485476725
42.485487225
42.485493912
42.485494000
42.485508938
42.485532425
42.485552162
42.485620113
42.485680425
42.485739037
42.485768200
42.485789037
42.485794513
42.485801137
42.485823975
42.485839300
42.485892388
42.485925262
42.485992150
42.486014488
42.486037825
42.486048225
42.486064488
42.486082338
42.486146637
42.486181888
42.486300950
42.486383450
42.486410812
42.486420188
42.486433375
42.486483312
42.486527712
42.486568475
42.486668400
42.486722175
42.486734238
42.486739112
42.486747413
42.486798900
42.486827225
42.486875813
42.486929725
42.486975050
42.487040000
42.487054763
42.487063462
42.487101275
42.487112725
42.487163387
42.487167312
42.487291100
42.487311525
42.487399625
42.487488450
42.487548150
42.487602375
42.487629138
42.487681050
42.487758750
42.487764550
42.487770425
42.487775750
42.487847275
42.487908575
42.487915612
42.487958988
42.487973175
42.487998825
42.488004913
42.488016850
42.488019137
42.488039600
42.488068625
42.488161387
42.488213413
42.488248138
42.488265187
42.488382788
42.488448813
42.488482425
42.488489337
42.488499637
42.488654975
42.488676775
42.488799225
42.488808250
42.488814575
42.488828100
42.488846438
42.488888250
42.488916200
42.488930600
42.488932813
42.489015200
42.489053762
42.489054775
42.489080562
42.489115875
42.489118825
42.489165450
42.489183762
42.489268688
42.489477200
42.489561663
42.489601712
42.489681037
42.489699962
42.489754363
42.489767437
42.489784800
42.489793912
42.489796950
42.489853775
42.489854850
42.489876750
42.489891550
42.489973025
42.490039037
42.490128488
42.490141150
42.490153650
42.490159375
42.490268950
42.490294175
42.490298237
42.490338700
42.490346325
42.490391112
42.490441213
42.490471500
42.490618488
42.490661213
42.490709112
42.490740163
42.490775200
42.490782313
42.490783388
42.490795162
42.490812375
42.490814462
42.490817000
42.490827162
42.490939037
42.490972425
42.491052725
42.491113575
42.491134663
42.491175075
42.491240450
42.491242912
42.491307038
42.491483800
42.491483987
42.491485825
42.491543363
42.491643588
42.491646700
42.491691063
42.491843550
42.491860288
42.492002738
42.492005263
42.492089787
42.492128237
42.492153275
42.492182863
42.492302638
42.492310375
42.492320212
42.492322925
42.492429675
42.492439075
42.492440200
42.492450750
42.492464162
42.492478150
42.492485538
42.492495187
42.492510712
42.492517113
42.492517200
42.492705988
42.492714825
42.492724175
42.492736375
42.492756900
42.492810900
42.492823237
42.492855050
42.492862725
42.492898375
42.492916525
42.492930475
42.492944112
42.492951000
42.493002813
42.493012050
42.493015500
42.493135612
42.493218125
42.493326550
42.493326637
42.493336038
42.493478400
42.493498288
42.493542900
42.493551438
42.493617375
42.493623375
42.493709525
42.493713450
42.493775225
42.493786263
42.493790037
42.493792875
42.493798162
42.493830563
42.493854375
42.493898188
42.493898650
42.493972875
42.494008575
42.494072913
42.494164437
42.494171337
42.494204025
42.494212900
42.494245325
42.494293838
42.494394750
42.494404362
42.494433687
42.494480237
42.494480325
42.494525088
42.494571000
42.494596600
42.494668450
42.494675275
42.494698550
42.494781400
42.494793562
42.494794437
42.494893762
42.494897387
42.494914250
42.494914325
42.495085400
42.495087662
42.495158550
42.495256613
42.495317825
42.495419775
42.495466437
42.495472687
42.495620075
42.495623413
42.495634162
42.495650637
42.495675200
42.495699387
42.495708362
42.495708450
42.495747038
42.495878987
42.495884725
42.495929987
42.495953963
42.495998275
42.496002463
42.496046937
42.496054612
42.496063975
42.496072013
42.496117475
42.496181950
42.496253125
42.496266537
42.496295362
42.496324525
42.496338725
42.496376525
42.496482388
42.496578713
42.496707138
42.496765338
42.496767550
42.496822625
42.496835963
42.496849700
42.496853788
42.496909462
42.497038825
42.497086500
42.497088500
42.497112675
42.497124337
42.497279525
42.497296050
42.497388413
42.497441800
42.497664350
42.497684437
42.497728563
42.497750525
42.497751437
42.497833950
42.497892875
42.497917763
42.498024462
42.498065625
42.498081650
42.498088650
42.498111475
42.498176138
42.498178875
42.498273088
42.498274213
42.498364163
42.498443900
42.498506488
42.498524800
42.498530737
42.498549588
42.498601525
42.498621325
42.498699112
42.498701262
42.498725350
42.498764850
42.498795325
42.498839600
42.498934525
42.498951875
42.499044013
42.499079812
42.499147000
42.499220025
42.499316925
42.499321775
42.499417200
42.499590325
42.499601400
42.499792163
42.499907325
42.499932788
42.499942600
42.500055250
42.500057200
42.500097425
42.500097813
42.500176175
42.500232650
42.500279050
42.500308637
42.500327537
42.500407300
42.500409000
42.500413212
42.500450200
42.500485850
42.500489137
42.500516838
42.500542075
42.500548625
42.500648475
42.500654612
42.500658100
42.500666587
42.500685425
42.500749638
42.500775838
42.500785087
42.500811562
42.500869350
42.500964650
42.501012825
42.501123462
42.501135825
42.501269075
42.501300850
42.501309700
42.501357287
42.501469750
42.501510225
42.501531725
42.501566838
42.501654413
42.501661625
42.501705413
42.501765175
42.501779138
42.501792362
42.501879575
42.501921100
42.501977575
42.502035713
42.502098200
42.502279812
42.502364500
42.502538063
42.502565662
42.502574813
42.502585088
42.502674300
42.502688475
42.502765412
42.502800075
42.502878550
42.502885238
42.502911000
42.502918012
42.502947100
42.502954162
42.502981550
42.503029675
42.503057213
42.503122162
42.503160250
42.503160750
42.503260488
42.503286712
42.503288512
42.503292950
42.503425413
42.503481212
42.503530750
42.503601063
42.503609650
42.503702762
42.503992012
42.504019838
42.504019937
42.504033937
42.504069063
42.504069163
42.504074200
42.504096187
42.504255150
42.504280950
42.504357762
42.504410538
42.504520363
42.504691750
42.504715075
42.504751912
42.504828962
42.504846575
42.504882300
42.504913487
42.504916050
42.505019512
42.505032875
42.505043687
42.505070025
42.505097150
42.505129238
42.505129375
42.505167087
42.505169563
42.505216213
42.505244175
42.505302863
42.505349237
42.505419487
42.505451600
42.505498100
42.505530425
42.505569025
42.505601787
42.505627788
42.505696900
42.505762750
42.506086725
42.506102113
42.506117675
42.506143237
42.506211163
42.506230413
42.506235225
42.506255525
42.506264462
42.506349400
42.506459525
42.506463962
42.506608625
42.506608812
42.506629987
42.506703237
42.506728338
42.506734837
42.506774750
42.506829663
42.506907588
42.506956975
42.506959262
42.506961588
42.506962262
42.506978338
42.506982950
42.507046512
42.507106075
42.507146562
42.507393975
42.507417487
42.507444075
42.507490950
42.507507575
42.507644263
42.507648637
42.507658925
42.507738287
42.507768200
42.507838050
42.507856225
42.508043538
42.508052150
42.508070250
42.508108275
42.508209912
42.508242288
42.508265988
42.508267575
42.508280937
42.508295650
42.508321650
42.508324112
42.508362162
42.508378562
42.508392013
42.508400800
42.508499400
42.508539113
42.508552625
42.508589937
42.508683925
42.508688013
42.508778537
42.508847538
42.508875637
42.508903238
42.508963538
42.509109825
42.509122875
42.509248950
42.509302725
42.509306538
42.509315388
42.509321038
42.509347075
42.509347762
42.509359575
42.509429650
42.509437500
42.509441175
42.509473763
42.509521513
42.509571612
42.509575138
42.509625912
42.509651338
42.509678450
42.509706550
42.509712112
42.509832137
42.509865787
42.509865875
42.509915900
42.509947287
42.509961600
42.510031287
42.510045387
42.510085463
42.510164037
42.510186312
42.510286487
42.510287050
42.510287713
42.510299750
42.510313487
42.510314400
42.510326650
42.510327950
42.510376200
42.510384050
42.510406412
42.510428350
42.510516137
42.510589012
42.510609675
42.510653312
42.510789137
42.510846288
42.510889625
42.510976875
42.510999075
42.511022488
42.511118775
42.511266388
42.511297200
42.511311425
42.511369337
42.511471312
42.511588788
42.511623863
42.511639163
42.511701225
42.511862700
42.511895338
42.511915962
42.511947375
42.511966675
42.512028388
42.512031212
42.512040500
42.512093513
42.512175812
42.512235450
42.512313138
42.512314425
42.512387900
42.512390575
42.512414662
42.512508813
42.512528887
42.512542788
42.512654613
42.512657350
42.512679312
42.512695712
42.512706675
42.512740362
42.512741637
42.512894262
42.512910100
42.512915462
42.512982900
42.513005650
42.513043950
42.513075487
42.513083587
42.513215625
42.513258775
42.513336975
42.513622762
42.513632225
42.513815050
42.513835038
42.513835150
42.513942963
42.513985925
42.513996863
42.514048862
42.514181950
42.514308163
42.514505812
42.514633950
42.514660138
42.514666325
42.514667125
42.514710250
42.514757400
42.514819862
42.514843175
42.514979350
42.515106262
42.515146675
42.515148913
42.515219387
42.515251887
42.515323100
42.515339213
42.515347887
42.515372812
42.515436863
42.515448075
42.515457187
42.515488375
42.515495087
42.515504437
42.515524275
42.515555562
42.515664100
42.515691750
42.515723962
42.515810987
42.515946450
42.515950387
42.516051062
42.516161788
42.516161887
42.516200350
42.516200787
42.516211212
42.516228775
42.516333913
42.516334575
42.516348050
42.516413062
42.516525712
42.516547375
42.516550413
42.516560463
42.516582513
42.516660163
42.516792700
42.516800538
42.516923662
42.516926600
42.516927913
42.516942175
42.516979825
42.517036887
42.517099125
42.517099212
42.517165650
42.517248712
42.517377350
42.517386888
42.517506113
42.517515400
42.517844375
42.517857238
42.517860463
42.517892475
42.517964650
42.517994188
42.518004825
42.518029588
42.518034600
42.518052113
42.518081638
42.518191262
42.518204575
42.518287275
42.518287362
42.518294563
42.518329375
42.518358775
42.518399913
42.518413413
42.518430788
42.518439738
42.518564525
42.518624288
42.518691588
42.518704025
42.518741037
42.518778363
42.518824362
42.518921325
42.518943462
42.518974687
42.519038475
42.519092725
42.519153012
42.519290713
42.519290800
42.519307900
42.519423925
42.519435362
42.519473963
42.519494862
42.519532150
42.519678937
42.519695287
42.519746975
42.519762625
42.519898213
42.519914325
42.519965050
42.520001075
42.520140287
42.520151475
42.520151887
42.520282913
42.520352750
42.520380425
42.520480150
42.520655325
42.520676175
42.520676288
42.520702900
42.520705312
42.520870175
42.520964312
42.521029938
42.521068138
42.521098587
42.521181325
42.521193250
42.521233888
42.521329837
42.521417400
42.521426400
42.521457475
42.521522187
42.521533537
42.521564263
42.521593313
42.521674287
42.521674387
42.521714688
42.521745675
42.521749963
42.521751850
42.521765337
42.521865138
42.521911737
42.521930650
42.521938437
42.521976975
42.522037000
42.522046575
42.522081175
42.522098163
42.522115250
42.522177325
42.522184788
42.522241237
42.522277600
42.522352863
42.522371513
42.522386775
42.522408037
42.522409000
42.522471950
42.522487175
42.522549963
42.522609587
42.522609725
42.522703513
42.522739325
42.522739487
42.522755250
42.522767650
42.522785138
42.522785225
42.522785312
42.522787775
42.522847875
42.523017637
42.523034375
42.523073100
42.523196762
42.523259463
42.523303825
42.523343925
42.523365750
42.523400000
42.523436338
42.523446087
42.523516937
42.523732763
42.523740425
42.523851063
42.523960850
42.523961163
42.523977050
42.523999213
42.524000038
42.524027762
42.524060212
42.524168550
42.524183038
42.524252363
42.524290150
42.524374988
42.524381312
42.524416213
42.524416325
42.524497750
42.524504613
42.524515450
42.524529050
42.524533400
42.524553862
42.524569225
42.524619937
42.524640450
42.524673912
42.524694537
42.524736987
42.524850462
42.524882450
42.524926663
42.525029400
42.525068450
42.525154388
42.525256400
42.525259637
42.525264675
42.525296438
42.525315263
42.525332562
42.525422588
42.525428200
42.525465838
42.525465987
42.525466075
42.525698200
42.525759462
42.525871325
42.525932875
42.525951950
42.525982175
42.526017962
42.526026237
42.526061400
42.526075375
42.526268862
42.526330425
42.526374900
42.526505163
42.526517162
42.526547825
42.526610775
42.526619400
42.526681375
42.526711263
42.526731912
42.526742500
42.526791050
42.526809050
42.526838950
42.526839700
42.526859950
42.526908875
42.526939350
42.527021350
42.527056000
42.527107237
42.527112350
42.527181575
42.527206600
42.527207262
42.527281962
42.527293337
42.527319787
42.527423138
42.527434550
42.527474263
42.527499600
42.527524425
42.527543712
42.527613675
42.527647950
42.527671875
42.527809662
42.527818338
42.527858112
42.527869475
42.527918238
42.527926825
42.527945788
42.527981037
42.528007625
42.528049725
42.528083763
42.528123825
42.528263475
42.528270350
42.528276425
42.528289925
42.528297525
42.528328850
42.528337937
42.528338075
42.528359450
42.528368550
42.528386312
42.528470000
42.528494475
42.528534112
42.528592737
42.528627450
42.528657225
42.528664775
42.528699500
42.528763225
42.528779475
42.528783925
42.528819212
42.528885288
42.528928988
42.528963963
42.529055587
42.529111100
42.529138287
42.529204400
42.529249963
42.529250287
42.529334425
42.529350763
42.529403038
42.529410025
42.529522988
42.529550712
42.529635738
42.529635875
42.529774975
42.529778787
42.529892175
42.529976463
42.530035600
42.530041275
42.530050425
42.530070250
42.530208400
42.530209087
42.530280050
42.530391137
42.530416425
42.530660200
42.530767925
42.530770762
42.530818262
42.530818438
42.530843512
42.530900975
42.530961037
42.530961537
42.531016150
42.531033388
42.531040113
42.531052650
42.531088113
42.531096375
42.531258663
42.531266862
42.531303125
42.531342012
42.531370213
42.531372363
42.531434475
42.531502700
42.531546912
42.531574887
42.531661163
42.531709625
42.531733625
42.531747975
42.531800875
42.531826925
42.531835550
42.531872812
42.531956738
42.532011537
42.532031375
42.532112275
42.532113137
42.532198250
42.532207613
42.532240475
42.532278088
42.532325063
42.532331738
42.532481425
42.532556650
42.532602688
42.532613037
42.532620962
42.532652013
42.532709862
42.532739850
42.532742138
42.532793700
42.532873925
42.532920100
42.532947687
42.532992237
42.533042987
42.533091575
42.533196550
42.533196663
42.533265288
42.533306075
42.533342887
42.533400388
42.533455688
42.533583163
42.533605600
42.533626875
42.533818287
42.533832475
42.533832675
42.533876138
42.533885125
42.534048925
42.534150838
42.534189825
42.534219100
42.534301287
42.534305588
42.534384563
42.534384775
42.534389675
42.534443137
42.534471862
42.534547450
42.534565912
42.534657888
42.534831788
42.534833600
42.534845488
42.534867550
42.534868612
42.534872513
42.534976800
42.535067750
42.535087987
42.535109550
42.535123938
42.535202037
42.535323675
42.535353950
42.535366362
42.535492938
42.535493150
42.535609325
42.535639162
42.535667950
42.535724375
42.535840425
42.535846337
42.535855713
42.535934725
42.535991962
42.535999813
42.536013350
42.536033913
42.536057738
42.536067400
42.536106425
42.536118962
42.536161763
42.536225100
42.536265763
42.536366850
42.536393588
42.536434537
42.536539162
42.536607962
42.536609625
42.536654475
42.536665462
42.536665650
42.536686362
42.536716412
42.536724650
42.536794587
42.536828250
42.536831700
42.536855000
42.536875775
42.536875913
42.537013125
42.537081712
42.537108150
42.537109038
42.537125913
42.537193313
42.537238137
42.537308175
42.537391812
42.537475625
42.537489312
42.537515100
42.537550313
42.537678275
42.537680100
42.537689063
42.537717025
42.537779312
42.537851588
42.537915625
42.537917725
42.537964237
42.538039900
42.538044575
42.538088688
42.538130750
42.538159787
42.538237688
42.538291400
42.538293100
42.538347850
42.538370250
42.538446100
42.538560525
42.538589212
42.538631000
42.538798087
42.538815513
42.538816262
42.538855950
42.538904900
42.538956187
42.539112175
42.539120688
42.539452850
42.539498063
42.539511675
42.539544412
42.539633650
42.539696013
42.539766087
42.539807700
42.539853500
42.539905387
42.539955437
42.539973588
42.540001125
42.540105137
42.540133850
42.540298312
42.540354312
42.540405763
42.540422850
42.540436738
42.540670625
42.540794150
42.540858013
42.540928913
42.541023938
42.541075513
42.541299800
42.541300325
42.541326062
42.541329400
42.541348638
42.541389387
42.541438838
42.541476987
42.541526975
42.541563813
42.541617125
42.541657775
42.541708138
42.541773475
42.541793863
42.541846738
42.541890150
42.541925963
42.541952638
42.541955275
42.542001375
42.542002512
42.542018825
42.542075050
42.542121850
42.542151875
42.542176062
42.542176150
42.542190013
42.542202188
42.542519200
42.542522062
42.542683363
42.542698012
42.542737900
42.542746925
42.542759525
42.542769050
42.542781950
42.542818537
42.542834625
42.542840437
42.542856300
42.542960888
42.542992225
42.543016163
42.543092300
42.543151825
42.543159313
42.543168925
42.543196063
42.543239763
42.543333838
42.543482713
42.543494213
42.543546575
42.543675225
42.543695500
42.543740050
42.543750475
42.543755150
42.543818687
42.543858675
42.543861263
42.543883487
42.544005575
42.544236187
42.544314350
42.544389575
42.544447550
42.544521737
42.544573625
42.544613537
42.544616525
42.544639287
42.544666825
42.544693188
42.544699650
42.544710688
42.544726913
42.544728062
42.544772987
42.544859163
42.544914825
42.544945162
42.544950025
42.544967875
42.545074775
42.545093000
42.545093100
42.545164112
42.545317350
42.545321913
42.545324263
42.545334512
42.545342987
42.545346612
42.545346700
42.545400738
42.545466963
42.545510700
42.545528262
42.545535200
42.545551162
42.545655700
42.545677125
42.545734625
42.545845662
42.545898025
42.545959825
42.546092188
42.546096200
42.546115312
42.546135800
42.546169350
42.546275712
42.546495038
42.546545775
42.546576550
42.546642950
42.546648613
42.546681587
42.546795413
42.546809925
42.546813425
42.546820700
42.546869625
42.546911425
42.546929263
42.547027062
42.547094638
42.547142388
42.547163925
42.547187700
42.547199713
42.547229100
42.547280513
42.547289388
42.547309500
42.547321325
42.547345725
42.547351838
42.547409387
42.547419787
42.547454262
42.547520912
42.547596600
42.547619062
42.547620063
42.547639575
42.547656563
42.547696350
42.547736775
42.547812775
42.547828962
42.547838613
42.547862975
42.547923900
42.547939013
42.547974550
42.547999287
42.548006487
42.548037900
42.548051275
42.548058113
42.548075887
42.548109950
42.548274100
42.548299150
42.548322463
42.548379500
42.548387488
42.548420312
42.548497187
42.548524375
42.548661637
42.548717900
42.548731850
42.548733938
42.548738200
42.548772800
42.548793200
42.548850188
42.548948487
42.548991850
42.549024600
42.549037637
42.549055463
42.549064375
42.549096338
42.549112025
42.549125262
42.549182188
42.549312888
42.549330850
42.549369700
42.549384538
42.549420762
42.549426225
42.549446000
42.549500788
42.549536162
42.549541637
42.549606450
42.549697788
42.549753188
42.549784450
42.549825813
42.549831125
42.550002363
42.550130037
42.550214012
42.550218150
42.550240125
42.550274038
42.550336675
42.550336763
42.550367262
42.550370712
42.550454275
42.550460063
42.550477012
42.550499512
42.550514875
42.550547275
42.550591850
42.550645762
42.550678500
42.550678662
42.550698100
42.550726225
42.550734300
42.550783112
42.550815163
42.550815413
42.550887688
42.550915900
42.550967187
42.550993537
42.551014175
42.551037863
42.551063312
42.551079000
42.551086150
42.551088738
42.551096587
42.551096700
42.551097475
42.551105500
42.551198425
42.551200075
42.551234337
42.551292200
42.551354400
42.551364125
42.551405338
42.551415463
42.551530087
42.551553312
42.551597913
42.551756013
42.551787613
42.551797675
42.551866788
42.551896963
42.551943675
42.551959537
42.551981450
42.552058875
42.552063862
42.552083425
42.552100300
42.552215563
42.552340863
42.552362200
42.552406250
42.552437537
42.552466313
42.552523000
42.552605850
42.552673875
42.552677512
42.552695488
42.552696125
42.552696287
42.552866200
42.552889763
42.552955000
42.552956700
42.553032100
42.553066388
42.553122587
42.553149162
42.553164700
42.553238538
42.553271763
42.553414412
42.553462387
42.553504025
42.553659313
42.553736663
42.553817763
42.553840625
42.553868350
42.553884375
42.553905025
42.553923637
42.553960188
42.554000150
42.554088575
42.554088675
42.554122750
42.554198825
42.554211037
42.554223863
42.554248825
42.554269963
42.554270100
42.554352675
42.554416025
42.554421887
42.554461600
42.554463187
42.554547450
42.554564925
42.554609600
42.554641962
42.554754063
42.554768837
42.554871062
42.554873413
42.554878337
42.554913562
42.554956287
42.555042100
42.555125100
42.555148538
42.555210025
42.555270950
42.555317338
42.555372212
42.555495225
42.555567400
42.555567588
42.555605138
42.555625212
42.555649700
42.555723850
42.555769963
42.555788712
42.555861787
42.555934425
42.556004150
42.556036513
42.556044350
42.556142050
42.556212213
42.556222400
42.556260462
42.556347875
42.556400425
42.556400537
42.556435600
42.556447287
42.556554825
42.556634725
42.556663775
42.556669662
42.556686113
42.556771400
42.556776687
42.556803425
42.556833850
42.556944012
42.557100687
42.557101262
42.557254738
42.557351537
42.557474075
42.557510013
42.557517987
42.557532575
42.557544863
42.557550375
42.557577375
42.557714875
42.557787013
42.557801588
42.557900925
42.557921750
42.557928900
42.558018150
42.558042687
42.558162000
42.558207275
42.558220912
42.558302838
42.558306000
42.558336637
42.558344125
42.558375263
42.558377488
42.558417037
42.558423850
42.558479787
42.558484700
42.558498787
42.558502662
42.558507600
42.558583637
42.558650725
42.558674650
42.558723575
42.558733663
42.558796350
42.558814963
42.558876887
42.558923825
42.559001913
42.559032188
42.559138187
42.559144400
42.559159800
42.559185850
42.559217150
42.559284100
42.559295550
42.559604712
42.559608325
42.559609362
42.559628762
42.559672713
42.559687800
42.559714850
42.559739413
42.559747500
42.559748600
42.559779525
42.559819700
42.559845962
42.559864875
42.559962887
42.559978900
42.560056900
42.560082237
42.560096300
42.560106450
42.560140588
42.560145800
42.560231750
42.560232988
42.560247625
42.560263588
42.560277425
42.560310087
42.560394563
42.560507937
42.560659100
42.560684125
42.560684825
42.560764662
42.560791612
42.560837400
42.560881700
42.560900325
42.560909438
42.560938888
42.560971775
42.560994687
42.561046287
42.561128213
42.561158562
42.561162962
42.561199188
42.561203488
42.561212113
42.561240588
42.561247913
42.561269413
42.561269612
42.561315175
42.561342550
42.561375987
42.561382737
42.561420662
42.561442250
42.561447475
42.561472400
42.561485200
42.561496388
42.561496475
42.561497413
42.561524963
42.561558650
42.561583187
42.561596000
42.561612713
42.561675075
42.561684650
42.561690725
42.561699312
42.561711413
42.561756500
42.561769350
42.561808375
42.561867725
42.561901850
42.561916525
42.561947500
42.561967350
42.561976025
42.562003612
42.562010100
42.562086800
42.562093062
42.562103425
42.562131550
42.562140513
42.562189563
42.562217987
42.562277975
42.562279625
42.562351337
42.562355900
42.562401188
42.562408325
42.562467525
42.562509450
42.562578100
42.562651663
42.562670612
42.562738400
42.562925712
42.562981362
42.563045438
42.563065900
42.563088900
42.563173025
42.563173187
42.563271013
42.563282188
42.563292375
42.563485587
42.563512663
42.563512750
42.563540313
42.563545387
42.563634638
42.563667650
42.563782037
42.563829988
42.563876787
42.563879312
42.563939175
42.563939262
42.563946850
42.563975038
42.563984825
42.564152100
42.564180025
42.564202600
42.564213088
42.564236212
42.564239362
42.564262587
42.564303650
42.564360188
42.564389700
42.564394750
42.564415637
42.564508362
42.564511700
42.564513450
42.564619875
42.564657450
42.564755200
42.564782587
42.564794150
42.564835788
42.564840412
42.564913338
42.564972512
42.564985850
42.564991863
42.565061687
42.565074362
42.565077400
42.565176200
42.565201850
42.565241237
42.565288025
42.565291000
42.565310688
42.565310775
42.565321525
42.565446550
42.565469250
42.565493713
42.565505462
42.565507450
42.565520125
42.565637650
42.565746100
42.565823163
42.565831162
42.565832687
42.565884287
42.565886013
42.565932238
42.565969213
42.566029650
42.566046775
42.566060400
42.566114337
42.566154450
42.566304688
42.566332788
42.566340088
42.566352688
42.566353038
42.566407013
42.566408075
42.566408162
42.566531625
42.566540563
42.566548287
42.566599962
42.566623038
42.566723275
42.566753650
42.566785500
42.566791050
42.566812900
42.566833225
42.566845025
42.566850737
42.566861588
42.566871638
42.566919013
42.566926237
42.566929987
42.567004387
42.567041262
42.567041588
42.567190775
42.567228638
42.567291512
42.567298475
42.567319475
42.567322250
42.567365862
42.567431675
42.567432588
42.567438450
42.567456712
42.567624200
42.567626600
42.567627188
42.567669825
42.567711675
42.567743687
42.567815675
42.567885537
42.567906100
42.567921087
42.567926912
42.567984525
42.568018737
42.568072150
42.568098537
42.568127037
42.568253550
42.568373150
42.568383525
42.568390388
42.568425975
42.568432800
42.568440625
42.568567325
42.568576525
42.568585212
42.568592300
42.568629500
42.568639737
42.568645925
42.568669650
42.568697425
42.568699888
42.568829500
42.568877437
42.569009313
42.569044213
42.569089850
42.569097912
42.569158000
42.569181212
42.569190912
42.569288963
42.569291600
42.569312725
42.569361063
42.569390275
42.569428712
42.569463887
42.569475262
42.569496300
42.569532712
42.569597337
42.569601887
42.569611375
42.569614962
42.569706375
42.569710587
42.569716038
42.569725575
42.569752275
42.569759650
42.569771262
42.569804563
42.569827925
42.569830625
42.569838512
42.569901587
42.569904400
42.569935450
42.570024600
42.570061300
42.570061387
42.570096175
42.570130050
42.570152850
42.570152988
42.570165563
42.570218412
42.570289737
42.570360525
42.570372800
42.570419450
42.570472313
42.570530787
42.570589700
42.570590913
42.570638300
42.570646588
42.570647388
42.570673988
42.570729200
42.570756000
42.570772637
42.570794600
42.570888450
42.570941250
42.570987225
42.570994650
42.571035275
42.571091700
42.571100313
42.571104338
42.571117812
42.571121600
42.571159137
42.571203300
42.571218763
42.571272250
42.571295175
42.571301325
42.571347000
42.571361913
42.571401937
42.571404687
42.571411138
42.571425062
42.571431563
42.571451338
42.571467813
42.571489450
42.571489537
42.571534500
42.571630713
42.571644662
42.571691812
42.571691937
42.571709825
42.571728212
42.571769463
42.571800287
42.571806737
42.571824988
42.571835288
42.571871112
42.571888450
42.571897675
42.571944088
42.571947888
42.571950075
42.571952675
42.571998675
42.572003350
42.572025362
42.572084525
42.572111925
42.572117875
42.572160150
42.572183500
42.572214538
42.572216137
42.572247850
42.572309262
42.572317600
42.572328187
42.572375562
42.572421963
42.572437400
42.572440437
42.572451937
42.572522912
42.572574987
42.572599938
42.572632500
42.572634087
42.572641037
42.572737775
42.572869012
42.572871912
42.572874150
42.572914375
42.573014500
42.573021813
42.573059725
42.573096263
42.573123338
42.573148037
42.573156787
42.573166413
42.573189125
42.573250063
42.573396438
42.573404663
42.573432650
42.573444188
42.573488025
42.573504288
42.573522037
42.573529900
42.573547138
42.573669387
42.573714012
42.573718388
42.573723475
42.573731325
42.573756313
42.573775637
42.573823850
42.573824700
42.573832088
42.573857800
42.573867662
42.573882637
42.573892700
42.573928487
42.574007487
42.574027988
42.574066825
42.574091075
42.574093850
42.574102213
42.574102637
42.574217650
42.574232575
42.574232663
42.574242338
42.574281287
42.574286663
42.574332800
42.574349425
42.574368912
42.574373487
42.574432425
42.574441200
42.574542638
42.574569000
42.574585038
42.574599100
42.574627038
42.574662250
42.574688825
42.574746725
42.574751812
42.574772350
42.574774312
42.574774512
42.574876338
42.574923875
42.574938463
42.574978050
42.575002950
42.575036787
42.575078037
42.575113362
42.575117075
42.575117238
42.575207762
42.575337475
42.575391688
42.575401587
42.575455312
42.575514775
42.575522325
42.575532275
42.575543913
42.575547138
42.575608925
42.575615263
42.575617325
42.575631550
42.575651650
42.575658875
42.575663325
42.575683562
42.575697938
42.575705588
42.575711050
42.575729237
42.575786850
42.575823325
42.575852787
42.575878512
42.575891650
42.575913800
42.575913888
42.575918900
42.575972000
42.575988725
42.575998338
42.576000600
42.576011038
42.576011475
42.576012250
42.576021275
42.576072012
42.576108912
42.576130312
42.576137150
42.576248925
42.576254212
42.576257150
42.576268762
42.576297838
42.576332775
42.576358488
42.576383613
42.576386650
42.576432375
42.576492288
42.576546437
42.576585600
42.576595125
42.576663575
42.576664337
42.576698450
42.576704725
42.576714362
42.576773737
42.576773825
42.576854238
42.576888550
42.576891162
42.576908400
42.576946075
42.576972762
42.576987888
42.576991812
42.577096412
42.577097150
42.577142737
42.577148587
42.577153162
42.577188950
42.577289675
42.577334087
42.577376513
42.577440162
42.577441075
42.577507775
42.577508913
42.577528025
42.577549862
42.577552375
42.577559812
42.577605000
42.577664550
42.577672888
42.577676062
42.577679750
42.577731650
42.577747288
42.577777412
42.577903988
42.577968312
42.578045650
42.578069462
42.578103700
42.578155862
42.578206400
42.578251600
42.578311138
42.578329487
42.578338112
42.578355587
42.578409138
42.578410938
42.578453362
42.578462913
42.578471937
42.578473813
42.578480750
42.578524112
42.578532175
42.578548813
42.578556350
42.578616487
42.578658363
42.578683013
42.578708625
42.578709287
42.578710375
42.578734913
42.578750288
42.578758125
42.578770338
42.578799762
42.578800763
42.578801200
42.578837413
42.578854050
42.578911338
42.578943650
42.578991800
42.578996313
42.579012687
42.579088100
42.579186312
42.579273375
42.579287800
42.579350300
42.579373725
42.579408788
42.579433587
42.579457150
42.579516250
42.579522013
42.579564387
42.579585675
42.579641975
42.579648375
42.579648988
42.579697737
42.579737100
42.579766075
42.579875100
42.579913650
42.579992575
42.580015575
42.580023025
42.580024687
42.580116238
42.580200800
42.580227538
42.580233888
42.580254700
42.580267175
42.580267263
42.580369025
42.580414713
42.580442588
42.580446063
42.580492687
42.580511212
42.580511663
42.580583950
42.580588388
42.580655625
42.580702450
42.580850338
42.580854925
42.580858163
42.580924413
42.580937087
42.580958350
42.580975438
42.581009625
42.581079188
42.581134087
42.581238212
42.581274013
42.581301250
42.581370587
42.581381087
42.581385175
42.581426388
42.581426700
42.581434012
42.581454712
42.581482075
42.581488038
42.581493088
42.581500950
42.581532237
42.581593213
42.581600450
42.581701375
42.581723088
42.581739425
42.581751300
42.581772212
42.581776075
42.581785287
42.581847150
42.581880725
42.582042450
42.582064112
42.582086037
42.582089338
42.582120663
42.582156762
42.582161275
42.582178787
42.582210412
42.582247012
42.582328475
42.582352988
42.582401325
42.582407600
42.582444338
42.582448912
42.582472950
42.582519250
42.582575525
42.582597212
42.582604837
42.582677387
42.582740663
42.582740950
42.582742425
42.582753387
42.582768575
42.582770025
42.582817312
42.582833775
42.582903550
42.583028062
42.583033875
42.583056275
42.583060438
42.583066050
42.583077800
42.583155738
42.583165325
42.583178262
42.583203887
42.583240338
42.583263012
42.583354488
42.583386675
42.583418050
42.583420662
42.583427075
42.583444963
42.583476550
42.583477700
42.583494462
42.583497562
42.583503312
42.583601413
42.583626550
42.583681187
42.583718488
42.583731112
42.583733125
42.583748450
42.583774512
42.583800625
42.583822750
42.583834400
42.583857625
42.583904713
42.583907412
42.583945138
42.583956462
42.583958500
42.583965062
42.584057237
42.584093425
42.584116012
42.584117287
42.584160438
42.584169137
42.584169288
42.584210800
42.584221025
42.584244350
42.584245475
42.584260888
42.584288450
42.584307300
42.584307700
42.584399412
42.584405762
42.584429625
42.584504637
42.584544913
42.584560962
42.584595462
42.584609950
42.584619438
42.584623663
42.584645788
42.584659475
42.584685863
42.584687612
42.584688175
42.584691775
42.584704000
42.584798713
42.584897875
42.584901587
42.584973750
42.585037912
42.585043638
42.585130363
42.585172888
42.585196975
42.585199612
42.585208513
42.585231388
42.585241262
42.585315538
42.585370600
42.585394413
42.585402438
42.585436325
42.585477875
42.585485488
42.585555363
42.585693550
42.585796862
42.585806613
42.585811400
42.585826013
42.585835413
42.585875500
42.585935425
42.585943413
42.585943538
42.585965950
42.586018737
42.586058087
42.586090988
42.586106638
42.586114188
42.586114275
42.586129075
42.586161150
42.586175512
42.586180525
42.586198688
42.586235050
42.586265775
42.586289763
42.586304950
42.586356525
42.586375700
42.586439513
42.586475150
42.586496862
42.586580062
42.586637362
42.586671475
42.586685637
42.586686513
42.586724800
42.586731525
42.586756937
42.586803600
42.586819050
42.586828825
42.586829500
42.586881263
42.586979125
42.586998763
42.587004362
42.587057462
42.587073037
42.587085225
42.587085375
42.587142450
42.587144563
42.587162963
42.587174963
42.587188625
42.587237325
42.587241200
42.587300988
42.587320075
42.587325200
42.587387763
42.587415388
42.587419100
42.587421988
42.587473413
42.587484938
42.587512788
42.587522275
42.587523900
42.587551025
42.587581075
42.587596662
42.587632513
42.587633062
42.587674112
42.587681063
42.587704237
42.587718325
42.587718563
42.587731350
42.587792200
42.587826600
42.587828125
42.587842700
42.587856763
42.587857763
42.587862612
42.587873812
42.587887200
42.587889788
42.587907237
42.587910163
42.587910275
42.587937200
42.587997450
42.588001275
42.588041162
42.588042513
42.588052350
42.588059038
42.588072525
42.588075313
42.588089063
42.588145438
42.588179588
42.588211800
42.588213750
42.588230262
42.588236150
42.588236650
42.588236987
42.588249650
42.588263187
42.588310288
42.588320637
42.588333687
42.588367150
42.588380112
42.588388525
42.588406475
42.588464038
42.588530312
42.588539488
42.588589625
42.588608550
42.588632400
42.588634275
42.588638425
42.588759975
42.588783488
42.588850050
42.588870738
42.588876850
42.588935600
42.588948150
42.588972900
42.588994450
42.589004712
42.589009512
42.589046825
42.589110637
42.589147887
42.589150612
42.589251312
42.589285512
42.589329650
42.589338437
42.589377775
42.589389500
42.589389588
42.589394863
42.589395100
42.589440887
42.589457875
42.589493800
42.589500837
42.589537288
42.589565500
42.589630713
42.589658225
42.589667162
42.589686450
42.589711712
42.589723250
42.589749075
42.589749738
42.589791838
42.589798625
42.589812575
42.589889825
42.589973025
42.589979300
42.589982800
42.589994450
42.590035763
42.590116150
42.590171537
42.590201863
42.590241500
42.590242313
42.590254237
42.590256950
42.590360375
42.590363950
42.590393100
42.590407687
42.590457075
42.590457937
42.590469575
42.590515625
42.590537725
42.590587925
42.590601775
42.590602475
42.590621263
42.590627425
42.590635363
42.590642300
42.590737175
42.590744288
42.590755775
42.590767925
42.590778138
42.590778700
42.590786175
42.590863875
42.590875025
42.590892062
42.590928387
42.590957200
42.590977563
42.590977875
42.590997050
42.591021200
42.591062425
42.591067663
42.591070288
42.591111512
42.591125000
42.591144800
42.591150950
42.591162225
42.591172125
42.591196125
42.591256800
42.591327675
42.591352425
42.591354050
42.591362450
42.591375600
42.591390913
42.591397288
42.591416025
42.591441063
42.591448825
42.591458037
42.591467950
42.591472625
42.591487550
42.591495913
42.591503775
42.591504800
42.591533200
42.591533525
42.591534150
42.591578388
42.591585075
42.591593700
42.591598987
42.591644875
42.591662600
42.591685687
42.591697688
42.591708325
42.591738163
42.591803162
42.591862825
42.591873963
42.591888575
42.591925725
42.591936175
42.591977062
42.591990112
42.592008250
42.592013075
42.592023037
42.592030450
42.592033263
42.592051550
42.592071400
42.592122362
42.592129250
42.592152350
42.592182063
42.592192187
42.592195962
42.592236175
42.592282500
42.592282925
42.592334875
42.592354288
42.592354413
42.592405462
42.592410450
42.592444050
42.592460900
42.592462213
42.592472850
42.592477313
42.592477850
42.592479062
42.592487613
42.592511700
42.592520138
42.592541275
42.592587513
42.592590550
42.592600438
42.592602000
42.592603175
42.592606362
42.592606475
42.592609287
42.592613975
42.592650450
42.592658450
42.592717962
42.592736025
42.592788713
42.592789737
42.592856750
42.592878425
42.592878988
42.592950038
42.592958088
42.592994037
42.592995462
42.593000900
42.593037563
42.593038513
42.593066912
42.593067688
42.593070375
42.593072175
42.593072325
42.593076875
42.593080375
42.593101625
42.593103550
42.593176638
42.593225313
42.593228938
42.593256412
42.593261813
42.593322487
42.593328062
42.593341237
42.593344737
42.593397050
42.593420675
42.593422900
42.593423875
42.593455388
42.593498438
42.593531988
42.593532088
42.593589125
42.593625825
42.593674763
42.593684262
42.593694312
42.593701450
42.593714475
42.593725687
42.593726725
42.593728437
42.593729387
42.593745187
42.593808025
42.593832325
42.593844488
42.593877200
42.593920162
42.593923137
42.593982563
42.594009112
42.594021275
42.594026625
42.594059675
42.594059788
42.594072425
42.594082112
42.594082725
42.594100713
42.594101012
42.594104212
42.594118112
42.594154362
42.594160688
42.594169350
42.594214500
42.594218525
42.594219600
42.594227150
42.594232162
42.594303725
42.594334625
42.594407750
42.594428362
42.594435262
42.594435350
42.594488887
42.594507112
42.594577700
42.594600825
42.594609700
42.594615750
42.594633250
42.594642962
42.594657588
42.594670050
42.594697200
42.594713238
42.594722013
42.594730537
42.594753187
42.594808538
42.594823688
42.594823775
42.594836063
42.594880225
42.594881538
42.594907163
42.594910162
42.594910300
42.594911837
42.594938412
42.594949775
42.594988050
42.595017738
42.595026250
42.595026425
42.595040750
42.595067125
42.595119537
42.595149800
42.595151063
42.595151250
42.595184938
42.595231625
42.595271975
42.595306362
42.595329288
42.595342538
42.595379875
42.595420338
42.595430675
42.595433988
42.595445150
42.595491837
42.595508075
42.595558187
42.595567475
42.595650350
42.595670200
42.595694725
42.595694913
42.595708237
42.595759950
42.595820425
42.595869150
42.595871625
42.595893688
42.595907938
42.595943488
42.595944650
42.595948500
42.595955262
42.596004788
42.596053037
42.596101625
42.596125275
42.596136712
42.596150137
42.596150425
42.596208737
42.596211113
42.596260087
42.596302875
42.596323363
42.596327250
42.596330462
42.596392362
42.596396363
42.596424250
42.596426638
42.596443675
42.596454687
42.596454875
42.596465763
42.596483863
42.596548300
42.596558862
42.596583100
42.596585987
42.596599412
42.596603038
42.596622788
42.596690625
42.596709125
42.596744313
42.596773687
42.596853188
42.596897450
42.596898450
42.596951062
42.596951625
42.596987863
42.597038750
42.597048675
42.597086037
42.597143225
42.597160512
42.597176137
42.597176225
42.597216700
42.597262175
42.597292700
42.597306637
42.597366313
42.597414350
42.597415963
42.597428875
42.597463138
42.597485775
42.597509625
42.597548737
42.597554987
42.597571538
42.597571638
42.597590275
42.597590363
42.597648525
42.597652688
42.597692737
42.597712237
42.597713500
42.597718263
42.597732663
42.597739250
42.597781387
42.597790425
42.597797662
42.597843938
42.597847075
42.597859163
42.597866162
42.597866262
42.597909075
42.597916100
42.597948962
42.597955013
42.597973862
42.597980425
42.598001938
42.598002025
42.598010688
42.598021125
42.598055450
42.598094750
42.598165788
42.598187162
42.598209787
42.598216200
42.598229700
42.598251537
42.598301950
42.598307738
42.598340450
42.598372100
42.598385800
42.598475975
42.598490113
42.598495638
42.598507263
42.598555963
42.598559937
42.598591125
42.598627500
42.598649888
42.598660913
42.598680638
42.598699463
42.598706525
42.598713862
42.598735088
42.598737388
42.598783262
42.598786637
42.598795650
42.598814600
42.598844462
42.598860563
42.598860650
42.598882612
42.598886562
42.598905487
42.598907162
42.598915162
42.598933175
42.598960475
42.599016613
42.599023288
42.599068538
42.599068663
42.599086888
42.599099763
42.599107762
42.599109425
42.599126825
42.599132725
42.599138975
42.599147925
42.599174725
42.599186112
42.599234225
42.599307225
42.599349125
42.599361325
42.599374875
42.599382750
42.599383137
42.599388975
42.599390138
42.599391725
42.599416200
42.599444338
42.599493487
42.599499012
42.599513500
42.599523862
42.599534650
42.599548637
42.599554713
42.599564788
42.599575375
42.599597237
42.599602925
42.599606650
42.599614750
42.599661262
42.599664800
42.599676862
42.599703613
42.599722337
42.599764425
42.599765275
42.599821275
42.599838713
42.599867962
42.599870188
42.599871925
42.599908838
42.599916138
42.599922263
42.599949712
42.599955775
42.599962900
42.599969225
42.599976825
42.600022237
42.600076362
42.600084975
42.600109287
42.600111225
42.600166888
42.600192425
42.600234175
42.600260100
42.600272213
42.600287900
42.600293188
42.600293962
42.600310275
42.600322662
42.600337575
42.600347825
42.600349900
42.600360737
42.600366913
42.600372175
42.600373862
42.600388375
42.600457525
42.600479513
42.600520413
42.600521687
42.600525500
42.600597975
42.600608112
42.600608925
42.600630237
42.600639125
42.600662375
42.600664525
42.600673663
42.600690163
42.600693650
42.600710763
42.600713388
42.600714962
42.600715163
42.600725700
42.600832850
42.600879525
42.600898775
42.600912250
42.600916387
42.600935062
42.600944425
42.601051600
42.601069462
42.601094450
42.601102450
42.601117050
42.601125588
42.601149812
42.601161700
42.601162387
42.601210625
42.601218500
42.601298912
42.601336100
42.601353475
42.601355925
42.601408912
42.601412525
42.601444988
42.601450337
42.601514575
42.601522600
42.601523550
42.601527463
42.601549887
42.601579638
42.601608963
42.601609463
42.601677438
42.601705025
42.601752675
42.601781338
42.601799325
42.601819463
42.601833200
42.601833287
42.601861062
42.601862162
42.601872187
42.601930050
42.601931200
42.601934013
42.601950725
42.601982075
42.602020213
42.602045350
42.602101650
42.602101737
42.602117288
42.602135213
42.602153775
42.602154162
42.602154238
42.602192875
42.602199000
42.602202600
42.602224738
42.602232962
42.602301412
42.602301588
42.602340400
42.602343813
42.602344587
42.602360363
42.602371300
42.602382625
42.602411037
42.602414463
42.602429800
42.602441562
42.602462913
42.602478762
42.602496000
42.602502100
42.602514787
42.602515088
42.602521663
42.602532925
42.602554100
42.602566350
42.602600400
42.602612175
42.602614387
42.602616300
42.602678200
42.602741763
42.602750375
42.602750900
42.602799775
42.602822975
42.602826250
42.602828163
42.602895625
42.602906987
42.602928100
42.602941837
42.602943487
42.603012812
42.603065788
42.603065875
42.603103350
42.603105062
42.603106588
42.603127050
42.603160800
42.603163650
42.603174775
42.603203912
42.603208888
42.603212163
42.603216063
42.603239712
42.603268763
42.603268850
42.603268963
42.603270200
42.603273837
42.603282850
42.603319200
42.603375025
42.603375600
42.603380937
42.603393875
42.603395062
42.603409337
42.603421675
42.603421838
42.603425863
42.603460412
42.603476525
42.603480700
42.603511062
42.603520750
42.603553600
42.603558163
42.603591525
42.603593663
42.603624550
42.603646437
42.603704312
42.603729012
42.603747175
42.603802638
42.603870125
42.603892325
42.603971988
42.603993862
42.603996462
42.604008413
42.604012875
42.604102737
42.604104425
42.604116000
42.604116637
42.604145100
42.604214337
42.604214638
42.604214738
42.604216962
42.604230750
42.604236163
42.604243612
42.604246700
42.604249100
42.604260025
42.604260400
42.604305412
42.604311288
42.604311788
42.604468450
42.604469050
42.604507100
42.604515050
42.604529950
42.604530713
42.604546575
42.604586275
42.604586675
42.604610125
42.604642263
42.604743638
42.604743800
42.604743887
42.604757638
42.604762388
42.604770612
42.604783800
42.604805488
42.604822225
42.604827875
42.604837350
42.604839300
42.604886675
42.604892725
42.604892850
42.604897900
42.604899125
42.604900450
42.604939000
42.604964425
42.604969588
42.604973125
42.604975213
42.604983012
42.604993337
42.605009037
42.605063775
42.605074262
42.605105025
42.605144675
42.605170587
42.605173675
42.605225137
42.605254663
42.605289750
42.605318062
42.605323087
42.605389462
42.605400962
42.605451737
42.605532487
42.605558962
42.605581437
42.605591575
42.605606913
42.605614350
42.605660425
42.605686412
42.605717125
42.605785250
42.605795875
42.605819862
42.605858400
42.605864300
42.605870350
42.605873813
42.605879962
42.605917363
42.605940463
42.605965512
42.605965688
42.605977750
42.606018925
42.606023950
42.606039850
42.606044137
42.606084012
42.606138350
42.606146612
42.606218512
42.606297887
42.606299537
42.606350750
42.606361638
42.606375537
42.606388938
42.606438963
42.606442925
42.606471638
42.606485425
42.606515950
42.606561787
42.606565438
42.606570512
42.606572600
42.606605313
42.606616487
42.606619962
42.606641762
42.606669037
42.606679888
42.606705713
42.606716187
42.606743763
42.606818612
42.606830862
42.606862687
42.606866737
42.606885075
42.606915312
42.606920625
42.606927337
42.606969163
42.606994587
42.607012238
42.607013638
42.607013888
42.607042112
42.607048287
42.607053437
42.607072088
42.607083313
42.607114400
42.607143288
42.607161537
42.607162475
42.607213350
42.607216562
42.607236413
42.607258800
42.607261275
42.607276350
42.607276550
42.607295900
42.607304650
42.607331937
42.607333375
42.607362163
42.607368050
42.607378813
42.607383887
42.607395775
42.607396163
42.607398075
42.607417950
42.607425900
42.607429075
42.607453275
42.607456412
42.607474825
42.607475575
42.607484525
42.607489075
42.607532175
42.607568525
42.607575737
42.607577687
42.607641138
42.607648787
42.607654887
42.607658825
42.607661587
42.607690600
42.607700638
42.607701038
42.607705075
42.607744050
42.607765800
42.607775650
42.607846813
42.607879537
42.607887588
42.607925413
42.607984038
42.607986338
42.608093938
42.608097063
42.608118363
42.608142750
42.608181350
42.608190763
42.608202625
42.608222625
42.608231962
42.608232050
42.608232525
42.608240650
42.608245063
42.608245975
42.608295537
42.608296913
42.608309338
42.608314225
42.608357100
42.608451700
42.608457913
42.608462362
42.608463825
42.608501637
42.608537975
42.608546737
42.608554550
42.608568150
42.608571000
42.608571125
42.608593975
42.608611688
42.608630138
42.608640763
42.608651275
42.608665900
42.608674863
42.608718225
42.608718350
42.608734500
42.608747850
42.608765175
42.608786038
42.608846288
42.608890338
42.608922300
42.608941888
42.608959350
42.608964675
42.608981437
42.608984000
42.608989275
42.609006513
42.609013900
42.609014413
42.609020913
42.609044963
42.609065925
42.609078875
42.609080388
42.609116200
42.609130275
42.609151825
42.609162625
42.609225913
42.609233575
42.609242587
42.609245600
42.609246525
42.609271288
42.609335250
42.609342900
42.609368100
42.609372600
42.609402287
42.609402450
42.609433200
42.609454575
42.609461525
42.609525287
42.609532850
42.609539825
42.609548925
42.609555675
42.609584675
42.609600200
42.609620363
42.609627438
42.609639937
42.609705662
42.609705963
42.609707437
42.609720362
42.609750412
42.609755212
42.609853237
42.609880838
42.609884138
42.609917112
42.609944562
42.609967537
42.609990100
42.610081612
42.610099550
42.610116238
42.610171263
42.610189850
42.610189938
42.610225863
42.610291487
42.610310388
42.610317350
42.610408700
42.610425825
42.610441025
42.610447850
42.610457650
42.610465262
42.610474412
42.610487887
42.610525387
42.610525700
42.610527800
42.610544862
42.610552238
42.610558150
42.610560062
42.610614125
42.610634350
42.610634438
42.610637375
42.610662387
42.610674300
42.610706837
42.610717988
42.610731275
42.610774087
42.610810725
42.610829300
42.610840387
42.610846438
42.610868725
42.610869275
42.610879412
42.610884400
42.610890338
42.610903212
42.610909687
42.610920138
42.610924187
42.610931475
42.610944950
42.610961500
42.610978588
42.610989938
42.610991875
42.610994938
42.611020162
42.611040112
42.611049300
42.611049388
42.611070075
42.611075062
42.611079075
42.611081238
42.611103388
42.611141425
42.611148800
42.611149275
42.611159687
42.611160300
42.611178487
42.611183187
42.611228037
42.611228938
42.611258163
42.611265025
42.611274950
42.611305513
42.611341475
42.611343275
42.611365263
42.611409563
42.611486238
42.611502750
42.611511662
42.611548713
42.611548812
42.611554588
42.611565350
42.611580625
42.611591125
42.611641025
42.611668687
42.611679875
42.611707700
42.611713812
42.611740925
42.611754338
42.611768213
42.611776800
42.611777550
42.611777675
42.611798750
42.611839762
42.611861200
42.611861862
42.611864700
42.611865388
42.611877750
42.611896988
42.611897125
42.611985675
42.612009163
42.612012638
42.612029250
42.612041762
42.612061450
42.612092338
42.612092425
42.612153450
42.612158850
42.612166812
42.612172038
42.612185800
42.612203675
42.612252463
42.612255200
42.612262737
42.612267675
42.612317862
42.612324650
42.612332362
42.612379800
42.612454738
42.612491338
42.612495063
42.612524038
42.612567800
42.612606888
42.612620337
42.612659663
42.612733950
42.612764562
42.612765850
42.612792450
42.612794625
42.612812775
42.612817575
42.612819913
42.612833425
42.612844125
42.612871025
42.612874000
42.612880200
42.612885325
42.612922975
42.612928887
42.612977300
42.612992338
42.613007237
42.613027900
42.613046637
42.613062775
42.613097625
42.613120025
42.613156525
42.613160225
42.613197388
42.613202925
42.613211200
42.613224475
42.613234075
42.613240500
42.613246062
42.613249550
42.613345213
42.613354437
42.613358138
42.613358963
42.613383075
42.613398775
42.613402937
42.613413913
42.613418837
42.613441400
42.613454750
42.613477325
42.613481850
42.613506513
42.613518950
42.613539550
42.613558500
42.613586875
42.613619850
42.613622950
42.613627138
42.613644337
42.613661337
42.613670900
42.613678450
42.613681825
42.613701613
42.613708563
42.613758575
42.613770725
42.613786887
42.613788075
42.613803750
42.613818025
42.613826538
42.613829650
42.613853650
42.613872587
42.613898713
42.613916788
42.613937775
42.613947837
42.613950587
42.613957475
42.613957562
42.613966162
42.613992788
42.614022550
42.614038200
42.614046462
42.614109838
42.614115875
42.614129013
42.614129087
42.614146412
42.614150638
42.614225287
42.614274725
42.614324200
42.614348963
42.614362125
42.614418050
42.614418225
42.614418538
42.614451800
42.614467338
42.614507162
42.614531900
42.614546737
42.614708350
42.614733325
42.614736125
42.614751437
42.614779875
42.614788363
42.614791325
42.614864013
42.614885750
42.614890150
42.614903187
42.614929550
42.614932850
42.614971438
42.615004375
42.615075400
42.615078588
42.615094125
42.615096400
42.615106575
42.615146400
42.615260638
42.615266475
42.615287575
42.615300275
42.615302963
42.615309500
42.615316488
42.615327000
42.615341225
42.615381312
42.615401725
42.615407162
42.615421463
42.615423950
42.615430625
42.615441550
42.615443525
42.615465562
42.615489838
42.615496963
42.615508300
42.615525387
42.615538750
42.615561038
42.615598812
42.615632150
42.615640863
42.615662413
42.615678288
42.615765737
42.615789613
42.615811450
42.615845388
42.615852275
42.615874700
42.615902363
42.615910750
42.615917675
42.615918788
42.616038800
42.616043963
42.616137812
42.616155450
42.616162712
42.616169350
42.616249150
42.616250900
42.616279300
42.616313613
42.616320487
42.616335363
42.616363350
42.616369225
42.616389963
42.616392563
42.616431225
42.616441513
42.616450962
42.616468425
42.616498437
42.616520237
42.616585712
42.616635525
42.616638137
42.616638225
42.616638513
42.616640862
42.616656675
42.616657200
42.616722788
42.616738775
42.616780988
42.616781125
42.616827575
42.616830025
42.616834938
42.616835012
42.616838012
42.616842287
42.616855125
42.616914538
42.616926937
42.616933825
42.616935750
42.616941862
42.616963875
42.617000113
42.617014725
42.617065512
42.617065825
42.617159625
42.617161213
42.617162875
42.617189088
42.617257125
42.617263988
42.617278713
42.617280125
42.617280388
42.617334138
42.617346450
42.617350550
42.617356650
42.617412500
42.617477888
42.617481813
42.617514850
42.617528712
42.617563238
42.617564212
42.617590750
42.617591963
42.617602613
42.617602700
42.617614213
42.617632950
42.617633162
42.617634737
42.617669300
42.617693987
42.617735150
42.617738325
42.617797125
42.617875375
42.617912925
42.617966987
42.617991300
42.618026650
42.618029662
42.618061775
42.618068925
42.618084650
42.618148450
42.618151537
42.618154788
42.618180950
42.618185213
42.618216137
42.618222938
42.618240662
42.618246462
42.618258637
42.618267913
42.618295675
42.618315575
42.618334300
42.618340025
42.618356075
42.618378875
42.618398738
42.618399913
42.618434450
42.618467938
42.618505400
42.618512387
42.618524125
42.618572225
42.618593737
42.618635512
42.618646037
42.618699713
42.618718725
42.618737962
42.618791300
42.618802763
42.618812263
42.618825538
42.618835775
42.618846713
42.618849537
42.618870163
42.618881638
42.618927263
42.618932063
42.618966250
42.618992500
42.619002737
42.619017050
42.619030763
42.619093800
42.619117112
42.619117550
42.619127912
42.619130762
42.619135112
42.619207150
42.619207275
42.619229775
42.619240887
42.619277925
42.619278012
42.619295000
42.619296513
42.619302613
42.619315787
42.619377100
42.619397450
42.619442138
42.619480800
42.619497900
42.619551188
42.619553175
42.619597838
42.619637887
42.619649387
42.619666112
42.619705625
42.619737937
42.619816787
42.619820650
42.619911200
42.619917550
42.619981250
42.620053500
42.620054088
42.620066450
42.620076900
42.620097550
42.620130213
42.620189262
42.620220325
42.620235663
42.620238550
42.620247475
42.620265400
42.620282300
42.620301113
42.620301887
42.620351950
42.620379388
42.620381462
42.620410537
42.620437688
42.620456287
42.620457300
42.620474737
42.620504800
42.620509687
42.620510725
42.620524425
42.620541913
42.620615450
42.620639012
42.620665012
42.620685612
42.620690100
42.620707175
42.620768863
42.620768963
42.620813100
42.620845700
42.620878575
42.620882875
42.620910075
42.620923875
42.620937488
42.620938063
42.620967212
42.621032863
42.621139562
42.621159812
42.621170638
42.621184113
42.621204238
42.621223687
42.621226000
42.621257187
42.621299063
42.621327388
42.621380962
42.621385450
42.621421838
42.621524612
42.621549550
42.621565963
42.621606000
42.621608487
42.621655250
42.621664762
42.621680600
42.621697100
42.621699437
42.621723962
42.621740475
42.621756300
42.621763050
42.621787738
42.621795075
42.621800863
42.621842975
42.621843050
42.621843700
42.621849200
42.621863550
42.621899238
42.621935325
42.621976688
42.622064300
42.622081188
42.622118288
42.622136162
42.622141263
42.622250538
42.622278388
42.622292775
42.622310125
42.622366325
42.622380125
42.622436212
42.622450413
42.622516225
42.622544950
42.622567375
42.622587750
42.622587837
42.622718800
42.622783713
42.622832275
42.622877250
42.622877438
42.622883388
42.622895800
42.622982038
42.623067100
42.623079775
42.623120475
42.623130538
42.623158725
42.623338900
42.623348062
42.623383225
42.623426925
42.623442525
42.623455975
42.623461038
42.623524425
42.623630938
42.623739775
42.623761600
42.623763162
42.623777700
42.623779638
42.623804950
42.623878125
42.623888712
42.623924012
42.623930100
42.623949887
42.623987562
42.624085050
42.624122312
42.624160125
42.624164888
42.624198900
42.624258000
42.624277550
42.624319250
42.624358888
42.624416238
42.624442587
42.624522300
42.624528325
42.624575988
42.624586263
42.624615687
42.624622050
42.624743137
42.624743237
42.624787688
42.624798938
42.624834863
42.624869625
42.624879825
42.624903538
42.624907663
42.624933025
42.624944412
42.624990913
42.625052200
42.625082825
42.625105375
42.625157650
42.625189250
42.625200062
42.625248388
42.625260037
42.625284675
42.625362175
42.625366087
42.625383775
42.625423987
42.625447562
42.625490125
42.625521375
42.625543700
42.625591513
42.625821975
42.625842637
42.625873575
42.625895562
42.625901838
42.625913750
42.625919025
42.626028662
42.626110012
42.626139475
42.626143312
42.626150387
42.626212975
42.626233163
42.626278763
42.626292475
42.626321350
42.626359263
42.626407800
42.626442287
42.626489163
42.626684375
42.626701400
42.626702300
42.626711875
42.626741900
42.626776537
42.626800938
42.626807425
42.626822113
42.626824713
42.626847200
42.626884300
42.626983188
42.627020000
42.627080950
42.627131975
42.627199400
42.627323037
42.627362963
42.627484725
42.627531062
42.627532088
42.627622063
42.627626175
42.627629950
42.627646212
42.627651138
42.627657675
42.627704587
42.627712888
42.627721788
42.627725600
42.627740300
42.627781863
42.627876925
42.627946475
42.627961200
42.628008487
42.628027012
42.628131250
42.628249650
42.628354937
42.628364813
42.628380800
42.628381013
42.628393100
42.628426325
42.628537288
42.628629987
42.628639450
42.628666837
42.628756587
42.628848325
42.628954187
42.628980825
42.629023713
42.629048925
42.629051062
42.629051188
42.629152312
42.629234162
42.629260563
42.629274475
42.629284312
42.629318437
42.629318600
42.629375213
42.629498625
42.629533688
42.629543263
42.629599050
42.629679088
42.629704037
42.629838450
42.629926637
42.629981562
42.630002875
42.630048763
42.630154850
42.630182563
42.630204887
42.630235312
42.630266537
42.630308475
42.630365000
42.630420437
42.630428850
42.630454013
42.630471975
42.630501063
42.630508212
42.630569513
42.630596762
42.630715350
42.630728400
42.630752175
42.630930763
42.630976588
42.631012100
42.631021875
42.631022225
42.631031575
42.631042337
42.631098563
42.631129388
42.631130375
42.631137262
42.631184300
42.631294487
42.631294612
42.631311762
42.631415238
42.631416800
42.631530800
42.631531000
42.631549400
42.631628963
42.631629113
42.631640787
42.631691512
42.631696562
42.631764575
42.631782225
42.631792000
42.631887325
42.631909562
42.631988738
42.632030063
42.632054688
42.632102663
42.632164200
42.632171537
42.632222975
42.632226575
42.632230675
42.632237475
42.632261000
42.632263300
42.632412825
42.632425375
42.632444950
42.632449538
42.632531100
42.632575213
42.632713400
42.632791325
42.632794737
42.632807337
42.632820237
42.632852013
42.632874425
42.632910075
42.632947812
42.632991950
42.633047013
42.633210050
42.633350912
42.633397100
42.633454837
42.633480525
42.633501862
42.633502212
42.633579387
42.633580462
42.633693712
42.633714312
42.633715275
42.633756687
42.633840863
42.633850225
42.633850313
42.634197912
42.634213800
42.634224313
42.634255512
42.634371612
42.634391825
42.634436775
42.634517163
42.634518950
42.634592725
42.634641625
42.634669837
42.634766250
42.634786875
42.634786988
42.634816487
42.634841262
42.634946163
42.635100962
42.635103525
42.635157263
42.635178913
42.635320062
42.635362362
42.635470225
42.635503925
42.635521500
42.635539325
42.635539587
42.635589262
42.635610400
42.635614950
42.635632725
42.635670862
42.635733913
42.635851487
42.635856838
42.635923037
42.636047138
42.636064338
42.636107925
42.636155763
42.636237075
42.636264750
42.636284162
42.636293012
42.636296000
42.636310800
42.636324513
42.636337838
42.636369612
42.636392425
42.636392712
42.636702150
42.636713663
42.636719988
42.636791900
42.636828237
42.636830750
42.636849525
42.636941963
42.637021137
42.637049425
42.637051337
42.637068875
42.637078875
42.637093225
42.637101413
42.637155825
42.637177638
42.637221950
42.637227487
42.637229750
42.637239000
42.637295575
42.637374925
42.637517487
42.637525575
42.637647612
42.637744062
42.637788912
42.637799362
42.637903425
42.637939663
42.637990650
42.638028125
42.638061975
42.638068950
42.638168912
42.638176413
42.638186925
42.638457088
42.638504963
42.638515087
42.638566338
42.638671063
42.638747575
42.638942425
42.638997037
42.639049000
42.639060800
42.639077375
42.639129412
42.639175237
42.639216200
42.639221562
42.639241762
42.639265362
42.639267425
42.639307487
42.639383775
42.639402125
42.639406212
42.639466850
42.639508588
42.639593300
42.639648625
42.639681362
42.639684288
42.639687425
42.639687512
42.639694363
42.639722187
42.639890988
42.639894338
42.639912137
42.639932025
42.640167450
42.640269887
42.640279087
42.640287937
42.640348563
42.640367650
42.640371513
42.640417025
42.640449775
42.640580050
42.640632900
42.640633550
42.640670212
42.640706100
42.640747637
42.640764675
42.640823725
42.640848113
42.640944675
42.641022412
42.641079412
42.641099050
42.641181637
42.641211938
42.641237175
42.641237487
42.641268788
42.641274025
42.641328050
42.641332762
42.641386050
42.641401250
42.641405412
42.641424462
42.641440200
42.641492337
42.641549813
42.641597500
42.641666038
42.641672763
42.641675950
42.641702038
42.641802338
42.641858725
42.641971200
42.642124413
42.642124500
42.642144638
42.642162675
42.642257225
42.642265563
42.642301663
42.642407713
42.642419262
42.642423863
42.642452375
42.642490525
42.642510250
42.642528050
42.642534275
42.642547462
42.642575800
42.642577012
42.642645088
42.642697200
42.642733413
42.642738638
42.642837450
42.642872225
42.642938087
42.642942925
42.642983962
42.643035625
42.643134887
42.643135350
42.643209500
42.643257212
42.643263825
42.643294813
42.643323362
42.643351637
42.643478913
42.643563562
42.643579975
42.643594437
42.643614488
42.643652150
42.643709337
42.643723325
42.643742887
42.643771587
42.643771850
42.643777450
42.643792400
42.643810350
42.643845225
42.643870712
42.643923800
42.643970063
42.643976012
42.643980650
42.644014812
42.644027975
42.644067700
42.644068013
42.644078600
42.644163113
42.644164650
42.644181387
42.644185662
42.644201725
42.644225613
42.644231075
42.644234000
42.644286475
42.644311300
42.644321437
42.644340838
42.644382763
42.644414250
42.644432800
42.644434012
42.644473775
42.644509175
42.644547150
42.644606362
42.644607388
42.644618638
42.644618737
42.644646638
42.644653875
42.644697900
42.644710813
42.644826825
42.644881800
42.644917800
42.644932313
42.644947737
42.644947812
42.644963200
42.644987025
42.644987513
42.645047875
42.645062512
42.645101162
42.645171325
42.645194063
42.645260738
42.645347263
42.645390075
42.645428712
42.645469713
42.645480562
42.645481238
42.645500113
42.645500575
42.645590787
42.645634625
42.645637437
42.645711388
42.645767100
42.645888537
42.645929500
42.645929600
42.645933687
42.645984500
42.646003175
42.646030813
42.646030962
42.646033000
42.646033088
42.646058962
42.646059237
42.646130113
42.646133975
42.646239562
42.646322425
42.646323400
42.646328275
42.646335337
42.646390900
42.646410688
42.646474300
42.646503862
42.646520763
42.646601788
42.646609625
42.646732912
42.646756750
42.646762862
42.646764175
42.646766462
42.646805712
42.646866975
42.646894512
42.646895613
42.646909175
42.646920612
42.646938575
42.646979913
42.647029000
42.647035475
42.647065862
42.647089712
42.647113438
42.647209850
42.647240850
42.647287488
42.647323237
42.647494175
42.647518412
42.647529687
42.647550563
42.647570313
42.647574162
42.647645338
42.647700175
42.647707575
42.647840250
42.647848387
42.647851538
42.647867787
42.647929963
42.647970825
42.647971312
42.648000625
42.648030662
42.648081437
42.648123175
42.648124150
42.648172237
42.648175925
42.648198937
42.648215225
42.648267287
42.648269925
42.648274613
42.648330275
42.648344538
42.648375300
42.648376388
42.648384075
42.648524425
42.648564263
42.648621875
42.648684425
42.648700013
42.648716900
42.648763225
42.648775462
42.648844775
42.648872875
42.648918987
42.648964062
42.649033650
42.649093013
42.649107937
42.649188088
42.649302800
42.649302900
42.649304500
42.649333650
42.649371788
42.649395175
42.649408063
42.649443312
42.649478800
42.649482963
42.649501750
42.649560913
42.649561000
42.649579813
42.649738175
42.649783863
42.649806013
42.649821000
42.649856850
42.649884413
42.649936100
42.649963587
42.649966812
42.650041675
42.650046463
42.650076513
42.650204100
42.650281212
42.650319200
42.650333438
42.650346850
42.650357513
42.650388375
42.650465963
42.650516262
42.650543050
42.650702475
42.650710375
42.650723825
42.650796700
42.650836225
42.650854438
42.650902450
42.650944637
42.650968900
42.651002725
42.651069525
42.651076762
42.651095662
42.651097763
42.651148988
42.651236463
42.651277400
42.651298400
42.651306838
42.651389137
42.651433987
42.651521213
42.651541538
42.651552700
42.651565750
42.651573350
42.651637763
42.651637850
42.651653875
42.651693212
42.651695150
42.651695238
42.651746413
42.651771862
42.651806337
42.651864800
42.651877450
42.651905562
42.652004750
42.652057287
42.652092688
42.652092788
42.652141138
42.652187550
42.652193025
42.652254475
42.652293263
42.652338712
42.652350425
42.652439225
42.652447188
42.652472225
42.652495913
42.652512513
42.652512600
42.652534775
42.652534862
42.652645225
42.652723450
42.652763925
42.652778263
42.652851800
42.652869225
42.652935500
42.653120775
42.653124738
42.653152588
42.653154487
42.653154575
42.653211175
42.653271125
42.653309550
42.653363762
42.653404150
42.653425662
42.653502438
42.653510550
42.653674925
42.653702188
42.653732138
42.653770350
42.653846812
42.653858163
42.653872787
42.653881412
42.653881537
42.653959538
42.653984587
42.654107637
42.654107713
42.654112813
42.654181950
42.654208575
42.654226937
42.654248612
42.654272363
42.654286963
42.654313212
42.654356225
42.654438263
42.654539475
42.654541362
42.654563575
42.654623400
42.654660400
42.654728775
42.654823625
42.654853275
42.654874062
42.654874163
42.654894162
42.654894912
42.654899775
42.654923412
42.654944825
42.655060500
42.655112362
42.655135600
42.655161863
42.655189312
42.655204488
42.655239538
42.655493363
42.655500025
42.655500775
42.655644200
42.655656388
42.655752712
42.655799150
42.655957050
42.656039838
42.656079175
42.656122850
42.656186562
42.656244175
42.656260938
42.656305262
42.656331737
42.656431637
42.656462050
42.656504562
42.656587300
42.656664325
42.656678925
42.656713525
42.656858375
42.656895363
42.656903400
42.657044175
42.657066787
42.657084363
42.657107750
42.657146200
42.657149400
42.657179950
42.657222550
42.657288137
42.657290000
42.657308187
42.657486625
42.657487438
42.657487737
42.657672400
42.657706438
42.657763350
42.657964013
42.657985612
42.658034275
42.658051413
42.658054500
42.658169462
42.658190637
42.658270800
42.658292663
42.658306925
42.658386975
42.658402037
42.658464300
42.658553887
42.658626363
42.658650075
42.658658525
42.658667413
42.658679575
42.658695275
42.658713075
42.658719725
42.658728800
42.658728887
42.658756675
42.658806988
42.658835188
42.658971650
42.658971775
42.659033712
42.659062125
42.659083637
42.659115950
42.659214263
42.659240088
42.659259062
42.659266837
42.659286737
42.659389312
42.659395975
42.659435575
42.659580162
42.659742337
42.659873137
42.659909950
42.659958287
42.660003475
42.660044000
42.660062063
42.660075863
42.660142787
42.660151312
42.660181625
42.660222800
42.660273650
42.660299075
42.660299200
42.660319413
42.660320138
42.660395063
42.660399787
42.660430437
42.660440450
42.660464662
42.660519750
42.660532637
42.660551987
42.660555350
42.660563275
42.660623163
42.660646562
42.660680613
42.660758188
42.660817638
42.660824013
42.660843087
42.660886912
42.660894425
42.660909375
42.660916475
42.660916650
42.660943000
42.660956050
42.660981562
42.661025425
42.661034487
42.661056237
42.661089313
42.661103700
42.661109262
42.661222275
42.661240700
42.661255350
42.661280000
42.661345238
42.661382387
42.661442225
42.661504712
42.661548188
42.661577063
42.661577788
42.661585700
42.661639788
42.661683200
42.661758375
42.661770650
42.661873650
42.661882363
42.661914413
42.661919850
42.661934800
42.661957550
42.661964500
42.661965313
42.662084725
42.662162550
42.662165513
42.662200125
42.662219063
42.662222413
42.662227725
42.662294450
42.662300750
42.662410763
42.662426350
42.662435387
42.662460650
42.662471537
42.662483262
42.662488887
42.662548900
42.662752775
42.662890037
42.662912100
42.662941050
42.662942712
42.662990712
42.662994825
42.663049050
42.663053850
42.663090750
42.663146887
42.663153863
42.663196763
42.663201250
42.663219037
42.663239862
42.663279650
42.663298662
42.663349225
42.663380313
42.663396388
42.663407562
42.663479913
42.663681150
42.663700025
42.663755150
42.663767825
42.663793700
42.663798150
42.663814688
42.663904538
42.663940813
42.663962213
42.663999600
42.664013387
42.664056112
42.664063025
42.664097225
42.664183400
42.664188000
42.664259513
42.664276575
42.664285375
42.664285462
42.664316062
42.664335962
42.664434650
42.664457450
42.664552175
42.664555687
42.664609463
42.664708125
42.664729425
42.664739113
42.664747900
42.664767225
42.664815500
42.664822913
42.664823087
42.664830888
42.664865100
42.664866650
42.664970313
42.665006838
42.665067638
42.665097688
42.665108775
42.665171450
42.665206225
42.665211363
42.665230763
42.665238950
42.665275850
42.665275937
42.665279762
42.665318950
42.665319050
42.665334150
42.665380925
42.665422900
42.665436500
42.665473975
42.665523675
42.665612737
42.665621012
42.665621612
42.665661738
42.665749463
42.665838275
42.665842075
42.665908188
42.665908300
42.666018825
42.666020387
42.666068188
42.666093200
42.666119462
42.666132762
42.666157200
42.666158450
42.666227375
42.666264075
42.666302600
42.666391575
42.666436412
42.666467737
42.666539763
42.666641087
42.666659512
42.666718750
42.666749512
42.666791525
42.666830387
42.666834763
42.666850913
42.666907200
42.666923650
42.666924937
42.666927225
42.666970638
42.666982825
42.667015200
42.667077287
42.667111037
42.667115875
42.667117075
42.667117150
42.667156775
42.667220900
42.667244950
42.667271200
42.667275875
42.667313775
42.667384900
42.667481875
42.667519887
42.667524237
42.667526350
42.667576637
42.667729325
42.667731900
42.667790737
42.667810475
42.667821875
42.667942625
42.668014087
42.668116688
42.668136162
42.668210313
42.668215375
42.668277625
42.668337300
42.668364700
42.668380300
42.668440887
42.668485325
42.668559462
42.668577863
42.668581600
42.668752738
42.668855837
42.668870013
42.668891025
42.668892263
42.668955950
42.669028450
42.669063212
42.669089587
42.669100250
42.669192200
42.669245813
42.669325625
42.669335600
42.669359475
42.669426625
42.669480888
42.669495912
42.669563250
42.669663138
42.669721413
42.669746362
42.669767000
42.669805725
42.669917550
42.669961625
42.669965938
42.669998087
42.670056500
42.670063200
42.670104788
42.670130475
42.670131725
42.670198937
42.670199050
42.670200975
42.670220500
42.670231763
42.670278412
42.670339450
42.670347713
42.670400912
42.670549925
42.670583312
42.670584575
42.670598613
42.670634937
42.670685887
42.670764363
42.670766038
42.670766125
42.670795138
42.670940975
42.670997950
42.670998200
42.671007025
42.671013875
42.671015987
42.671021438
42.671035962
42.671048662
42.671073875
42.671107175
42.671111813
42.671111913
42.671279037
42.671327075
42.671358775
42.671468250
42.671521588
42.671555312
42.671635125
42.671665662
42.671669350
42.671680862
42.671716962
42.671758025
42.672004125
42.672004562
42.672010750
42.672034100
42.672034338
42.672052800
42.672099088
42.672127175
42.672130925
42.672170837
42.672266613
42.672293650
42.672381750
42.672382113
42.672437438
42.672437525
42.672456025
42.672489437
42.672495050
42.672513650
42.672565687
42.672596750
42.672609487
42.672634163
42.672667275
42.672680125
42.672690538
42.672693213
42.672721875
42.672778825
42.672832350
42.672923575
42.672940862
42.672990212
42.673135063
42.673147275
42.673147363
42.673147450
42.673149913
42.673223325
42.673341375
42.673364812
42.673381537
42.673484688
42.673535350
42.673574813
42.673587700
42.673593125
42.673620112
42.673644225
42.673665850
42.673797863
42.673809312
42.673824500
42.673867475
42.674118275
42.674123700
42.674133475
42.674190913
42.674241000
42.674328512
42.674345875
42.674348075
42.674378213
42.674414225
42.674490025
42.674566488
42.674588312
42.674601913
42.674644800
42.674676463
42.674693175
42.674698775
42.674725950
42.674734350
42.674734900
42.674775100
42.674798875
42.674810138
42.674925462
42.675029438
42.675072925
42.675084863
42.675147525
42.675149312
42.675203188
42.675226000
42.675238638
42.675270125
42.675287975
42.675295062
42.675432513
42.675490825
42.675492562
42.675513350
42.675514312
42.675660825
42.675663925
42.675710063
42.675757463
42.675801312
42.675930250
42.675973412
42.675973500
42.676157475
42.676189937
42.676228812
42.676268050
42.676317525
42.676326050
42.676365512
42.676365700
42.676397212
42.676474400
42.676507075
42.676515837
42.676537200
42.676559075
42.676600988
42.676604675
42.676768563
42.676865975
42.676937175
42.677006312
42.677066875
42.677091925
42.677113900
42.677215438
42.677222513
42.677246463
42.677270138
42.677337462
42.677396212
42.677567813
42.677578825
42.677584900
42.677606662
42.677671675
42.677729288
42.677731400
42.677852337
42.677885800
42.677901138
42.677942337
42.677955500
42.677983987
42.678074663
42.678107625
42.678134087
42.678185437
42.678205050
42.678236600
42.678430863
42.678454950
42.678531325
42.678551662
42.678603150
42.678625162
42.678808800
42.678934225
42.679187750
42.679195275
42.679195363
42.679216188
42.679346387
42.679416938
42.679502138
42.679512325
42.679552888
42.679581113
42.679605400
42.679630762
42.679679562
42.679689713
42.679757962
42.679811400
42.679866313
42.679887550
42.679889650
42.679898400
42.679912413
42.679925100
42.679972288
42.680014100
42.680096388
42.680106213
42.680140038
42.680147650
42.680173725
42.680248537
42.680262300
42.680262488
42.680273450
42.680313938
42.680319075
42.680333013
42.680348188
42.680386787
42.680471662
42.680553313
42.680565225
42.680579100
42.680648400
42.680667250
42.680676750
42.680678625
42.680753862
42.680787600
42.680823650
42.680845050
42.680846637
42.680846737
42.680863575
42.680891813
42.680956475
42.680989075
42.680999800
42.681032725
42.681051025
42.681068588
42.681150288
42.681172150
42.681189162
42.681239537
42.681290050
42.681292450
42.681345375
42.681375350
42.681375750
42.681380862
42.681529662
42.681536538
42.681559562
42.681587863
42.681612137
42.681628675
42.681714537
42.681773812
42.681829112
42.681881025
42.681899112
42.682015462
42.682098362
42.682106800
42.682120162
42.682155650
42.682323162
42.682360475
42.682379662
42.682401212
42.682461688
42.682492063
42.682585938
42.682623275
42.682655300
42.682655387
42.682772437
42.682801088
42.682867125
42.682964738
42.682969337
42.682980937
42.683051887
42.683086425
42.683116287
42.683239212
42.683244250
42.683244525
42.683389887
42.683449663
42.683537175
42.683604450
42.683736538
42.683774613
42.683780562
42.683891125
42.683927550
42.683947737
42.683993650
42.684017650
42.684049438
42.684155325
42.684172200
42.684200975
42.684233738
42.684279600
42.684297237
42.684299837
42.684342075
42.684396812
42.684470463
42.684475650
42.684539025
42.684609550
42.684620950
42.684762312
42.684794450
42.684795337
42.684831850
42.684848987
42.684915262
42.684921825
42.684932575
42.684974575
42.684983313
42.684995125
42.685013950
42.685107663
42.685125437
42.685132188
42.685157050
42.685157175
42.685165563
42.685165900
42.685193750
42.685256050
42.685283550
42.685326588
42.685388800
42.685407062
42.685430813
42.685437500
42.685647512
42.685685475
42.685690900
42.685698875
42.685830563
42.685853850
42.685952525
42.685952900
42.685959900
42.686041762
42.686188975
42.686247587
42.686308713
42.686308800
42.686308938
42.686315187
42.686384637
42.686439363
42.686461237
42.686540300
42.686540825
42.686557175
42.686672538
42.686679075
42.686704238
42.686749412
42.686750287
42.686752513
42.686779913
42.686793200
42.686821063
42.686826487
42.686844400
42.686880712
42.686966312
42.687006900
42.687141100
42.687154225
42.687216650
42.687244238
42.687264863
42.687321450
42.687326275
42.687398050
42.687412612
42.687420088
42.687469275
42.687496550
42.687551150
42.687575487
42.687627113
42.687627225
42.687632125
42.687676563
42.687723025
42.687760862
42.687780962
42.687829175
42.687838187
42.687847475
42.687853862
42.687861025
42.687901500
42.688019225
42.688077300
42.688122200
42.688140750
42.688142087
42.688150587
42.688173337
42.688186625
42.688289400
42.688315325
42.688356513
42.688426600
42.688471462
42.688556813
42.688562037
42.688640175
42.688756662
42.688777712
42.688825600
42.688877600
42.688911100
42.688943612
42.689078325
42.689102650
42.689151037
42.689183763
42.689215575
42.689268400
42.689330725
42.689366763
42.689379037
42.689425425
42.689483837
42.689634700
42.689765612
42.689814912
42.689896225
42.689951538
42.689957863
42.689961650
42.690015225
42.690022537
42.690117300
42.690163925
42.690172175
42.690195563
42.690211862
42.690231713
42.690349150
42.690367450
42.690386137
42.690473637
42.690479188
42.690520650
42.690520825
42.690718287
42.690799062
42.690845987
42.690892863
42.690902587
42.690980862
42.691030912
42.691054937
42.691295062
42.691362187
42.691365187
42.691378100
42.691402512
42.691458300
42.691514662
42.691597725
42.691603400
42.691627425
42.691636737
42.691642025
42.691651175
42.691712313
42.691735562
42.691757300
42.691875887
42.692003175
42.692007725
42.692024262
42.692057075
42.692101087
42.692121462
42.692122838
42.692129462
42.692165875
42.692190063
42.692243113
42.692311050
42.692311162
42.692407150
42.692447538
42.692453712
42.692478737
42.692492137
42.692537038
42.692557413
42.692572925
42.692575100
42.692575287
42.692615425
42.692636550
42.692644150
42.692652925
42.692730688
42.692743062
42.692844025
42.692872300
42.692895062
42.692911888
42.692919688
42.692931200
42.692956350
42.692997525
42.693002375
42.693003637
42.693061800
42.693275238
42.693312650
42.693383250
42.693414050
42.693438475
42.693466475
42.693508487
42.693572450
42.693609900
42.693658275
42.693707788
42.693747375
42.693844988
42.693847713
42.693850225
42.693897775
42.693959212
42.693971400
42.694011275
42.694058762
42.694164925
42.694182963
42.694183962
42.694195225
42.694333825
42.694374588
42.694375288
42.694406750
42.694480588
42.694489725
42.694533725
42.694566725
42.694575138
42.694660875
42.694674337
42.694734875
42.694773463
42.694798412
42.694820062
42.694854187
42.694879687
42.694912137
42.694937962
42.695052987
42.695099600
42.695101413
42.695142938
42.695147463
42.695147562
42.695243625
42.695324225
42.695364312
42.695422075
42.695422163
42.695441975
42.695455400
42.695479988
42.695547563
42.695590200
42.695618150
42.695684175
42.695691125
42.695710488
42.695763425
42.695817062
42.695845875
42.695906900
42.695963725
42.696031963
42.696042900
42.696086087
42.696204812
42.696218825
42.696223700
42.696227425
42.696239125
42.696315625
42.696333800
42.696373550
42.696398825
42.696403012
42.696430087
42.696458537
42.696480188
42.696480337
42.696502225
42.696508475
42.696522413
42.696531375
42.696572925
42.696583512
42.696604250
42.696606250
42.696626513
42.696670375
42.696680788
42.696694288
42.696743613
42.696810212
42.696849237
42.696863000
42.696948363
42.696986525
42.696999075
42.697012475
42.697118788
42.697231837
42.697266275
42.697330437
42.697393000
42.697441338
42.697441437
42.697441950
42.697457787
42.697498975
42.697511912
42.697520975
42.697550263
42.697550363
42.697550550
42.697610850
42.697617988
42.697765612
42.697814400
42.697826163
42.697840488
42.697842400
42.697875875
42.697890638
42.697906688
42.697909737
42.697957450
42.697986275
42.697996200
42.698018375
42.698042038
42.698047037
42.698055012
42.698061125
42.698091863
42.698092150
42.698092325
42.698106688
42.698131475
42.698155388
42.698248863
42.698273513
42.698336375
42.698375338
42.698393563
42.698506425
42.698519025
42.698549513
42.698555638
42.698607037
42.698644587
42.698676950
42.698696388
42.698753250
42.698775850
42.698803113
42.698841313
42.698857862
42.698896150
42.698921388
42.698974950
42.699072600
42.699129038
42.699296713
42.699356438
42.699476612
42.699525612
42.699538913
42.699588138
42.699593763
42.699622900
42.699634538
42.699710213
42.699735162
42.699748075
42.699795950
42.699797750
42.699846200
42.699851900
42.699895125
42.699895325
42.699902337
42.699911662
42.699912800
42.699955750
42.699958925
42.699972712
42.699974363
42.700031650
42.700034950
42.700051337
42.700113625
42.700128550
42.700131738
42.700133712
42.700150975
42.700208412
42.700262213
42.700326275
42.700368037
42.700377962
42.700385450
42.700437025
42.700555525
42.700560525
42.700578763
42.700616000
42.700617988
42.700620300
42.700620388
42.700628612
42.700630025
42.700639313
42.700648012
42.700681012
42.700692400
42.700695862
42.700699325
42.700699963
42.700777337
42.700786738
42.700909737
42.700986587
42.701009363
42.701027775
42.701027913
42.701029000
42.701053525
42.701105062
42.701119500
42.701125512
42.701189500
42.701242200
42.701303413
42.701305550
42.701318562
42.701345450
42.701423863
42.701453375
42.701465000
42.701465475
42.701496412
42.701522500
42.701549250
42.701602050
42.701604900
42.701627650
42.701632238
42.701632575
42.701685575
42.701692263
42.701698350
42.701720325
42.701728512
42.701795025
42.701860313
42.701887825
42.701887937
42.701888900
42.701925012
42.701983175
42.702039838
42.702040162
42.702043313
42.702064863
42.702109825
42.702119350
42.702201538
42.702210850
42.702218450
42.702268737
42.702268825
42.702287588
42.702348850
42.702360200
42.702401050
42.702447638
42.702456863
42.702458988
42.702473613
42.702567625
42.702574263
42.702591100
42.702635687
42.702641912
42.702643513
42.702663525
42.702699913
42.702718625
42.702819387
42.702824525
42.702869763
42.702892175
42.702931763
42.703037362
42.703070900
42.703072150
42.703090550
42.703102413
42.703155063
42.703166637
42.703220025
42.703275963
42.703323013
42.703362875
42.703445063
42.703517637
42.703647262
42.703660925
42.703699912
42.703796000
42.703804312
42.703882925
42.703889975
42.703907675
42.703934100
42.703991050
42.704035287
42.704042962
42.704055338
42.704057450
42.704124550
42.704191625
42.704204675
42.704296462
42.704389425
42.704412825
42.704423787
42.704445488
42.704446688
42.704460262
42.704535138
42.704548075
42.704712912
42.704748237
42.704767350
42.704864850
42.704877475
42.704917862
42.704918963
42.704994087
42.704994525
42.705012837
42.705015700
42.705030425
42.705040062
42.705058050
42.705121138
42.705236812
42.705277938
42.705344262
42.705347500
42.705388875
42.705391425
42.705451412
42.705482612
42.705489500
42.705579000
42.705615937
42.705630925
42.705663763
42.705695263
42.705695350
42.705738525
42.705776875
42.705789712
42.705841975
42.705852937
42.705931350
42.705937613
42.706001150
42.706035600
42.706077925
42.706104550
42.706151950
42.706153425
42.706186925
42.706209388
42.706265663
42.706281350
42.706331875
42.706367513
42.706376275
42.706425663
42.706429100
42.706457425
42.706462450
42.706462538
42.706468325
42.706508000
42.706542762
42.706551625
42.706559200
42.706590750
42.706592888
42.706613450
42.706699937
42.706704300
42.706748075
42.706749487
42.706749600
42.706750475
42.706778375
42.706788050
42.706798750
42.706845350
42.706846650
42.706906637
42.707017962
42.707029125
42.707038088
42.707057838
42.707064313
42.707075463
42.707101137
42.707110237
42.707126362
42.707139525
42.707164363
42.707228125
42.707277850
42.707283900
42.707291650
42.707315137
42.707316013
42.707402387
42.707447450
42.707513825
42.707555625
42.707568088
42.707589488
42.707711225
42.707739975
42.707766687
42.707777138
42.707886500
42.707920763
42.707933488
42.708034800
42.708100375
42.708114175
42.708122637
42.708135975
42.708170700
42.708190275
42.708194700
42.708212875
42.708235050
42.708275038
42.708346437
42.708366200
42.708400750
42.708525462
42.708526850
42.708528038
42.708531212
42.708531437
42.708619350
42.708621825
42.708621912
42.708626688
42.708674075
42.708680063
42.708680750
42.708709525
42.708719712
42.708746787
42.708843725
42.708873813
42.708886025
42.708994000
42.709008075
42.709114163
42.709142725
42.709151687
42.709261100
42.709309713
42.709376662
42.709393075
42.709550925
42.709565600
42.709607463
42.709650450
42.709798613
42.709837763
42.709861113
42.709892900
42.709935913
42.709951600
42.709975900
42.709980275
42.710002150
42.710022075
42.710056375
42.710067663
42.710079738
42.710089275
42.710181838
42.710190050
42.710250350
42.710334175
42.710422212
42.710489712
42.710489850
42.710498600
42.710499762
42.710511963
42.710652675
42.710738200
42.710747387
42.710747875
42.710756475
42.710756563
42.710848687
42.710851463
42.710853613
42.710858725
42.710907312
42.710934212
42.710969988
42.710973500
42.711000625
42.711050912
42.711057700
42.711060188
42.711114937
42.711264363
42.711296500
42.711308750
42.711353987
42.711362525
42.711403438
42.711440887
42.711480025
42.711499825
42.711579362
42.711619087
42.711650300
42.711668700
42.711680650
42.711823425
42.711826350
42.711928450
42.711970687
42.712001087
42.712024425
42.712063738
42.712184562
42.712344925
42.712354412
42.712358675
42.712372413
42.712402737
42.712442588
42.712471638
42.712478700
42.712576550
42.712580288
42.712589612
42.712594575
42.712700975
42.712713100
42.712757650
42.712771588
42.712883713
42.712900213
42.712967225
42.712967675
42.713002487
42.713097075
42.713100725
42.713194112
42.713236237
42.713313587
42.713333488
42.713334775
42.713337700
42.713414538
42.713464550
42.713477287
42.713524825
42.713555500
42.713566638
42.713704100
42.713755662
42.713813150
42.713866262
42.713884712
42.713884800
42.714002850
42.714008350
42.714031875
42.714079887
42.714096113
42.714112175
42.714174050
42.714187475
42.714206688
42.714333650
42.714339288
42.714352925
42.714357138
42.714371337
42.714614563
42.714624275
42.714677500
42.714761375
42.714844300
42.714957562
42.714957850
42.714966250
42.714970388
42.714987525
42.715107625
42.715120887
42.715120975
42.715127763
42.715136750
42.715161350
42.715187175
42.715219662
42.715250675
42.715305200
42.715310325
42.715322975
42.715346875
42.715362937
42.715376138
42.715515275
42.715564413
42.715611250
42.715648675
42.715662425
42.715686162
42.715789325
42.715950013
42.715958812
42.715962563
42.715966350
42.716122062
42.716130163
42.716181175
42.716216500
42.716300612
42.716310513
42.716315587
42.716387625
42.716401700
42.716419975
42.716432887
42.716437013
42.716439237
42.716453163
42.716457338
42.716463075
42.716492862
42.716501825
42.716504562
42.716504725
42.716532550
42.716537712
42.716591962
42.716608650
42.716677488
42.716693412
42.716700712
42.716700800
42.716715663
42.716800263
42.716805837
42.716806312
42.716819300
42.716904125
42.716911837
42.716971325
42.716989325
42.717079000
42.717192625
42.717312963
42.717315400
42.717323912
42.717353262
42.717373538
42.717392900
42.717392987
42.717440350
42.717476738
42.717541425
42.717638738
42.717641488
42.717692587
42.717702150
42.717782812
42.717829438
42.717852362
42.717917413
42.717965763
42.718032863
42.718083662
42.718200987
42.718293625
42.718299663
42.718365938
42.718383213
42.718393488
42.718470412
42.718472162
42.718495537
42.718519538
42.718527913
42.718535112
42.718565750
42.718571325
42.718571425
42.718576463
42.718657663
42.718717525
42.718808250
42.718868937
42.718869050
42.719094662
42.719126463
42.719132712
42.719160638
42.719193275
42.719272300
42.719349413
42.719403500
42.719476200
42.719493575
42.719546575
42.719576950
42.719586200
42.719590238
42.719593925
42.719594050
42.719746437
42.719774562
42.719777875
42.719788112
42.719814738
42.719850913
42.719872288
42.719872362
42.719893375
42.719931888
42.719943937
42.719980013
42.720092188
42.720094987
42.720111575
42.720121400
42.720125887
42.720144713
42.720245225
42.720277125
42.720351788
42.720419925
42.720424850
42.720428850
42.720430087
42.720490000
42.720582750
42.720582875
42.720602462
42.720652725
42.720697763
42.720732287
42.720784962
42.720808263
42.720820612
42.720837950
42.720931500
42.720945275
42.721005787
42.721073363
42.721177062
42.721203188
42.721242512
42.721267037
42.721311212
42.721438062
42.721441600
42.721624325
42.721718162
42.721802938
42.721837388
42.721901350
42.721925975
42.721946225
42.721947500
42.721955825
42.721959263
42.722064300
42.722109713
42.722116787
42.722263825
42.722310025
42.722328425
42.722332475
42.722332563
42.722369850
42.722395325
42.722443000
42.722476850
42.722567375
42.722595050
42.722602225
42.722706313
42.722756600
42.722756688
42.722760837
42.722911700
42.722958075
42.723026137
42.723074575
42.723169062
42.723177587
42.723223400
42.723323825
42.723331687
42.723525225
42.723553387
42.723553750
42.723674612
42.723816425
42.723880950
42.723965863
42.723971187
42.723990950
42.724026300
42.724026400
42.724087762
42.724117675
42.724147462
42.724274163
42.724290387
42.724303150
42.724339437
42.724421325
42.724536263
42.724654988
42.724724175
42.724732962
42.724789400
42.724812450
42.724843187
42.724876513
42.724877163
42.724932100
42.724940788
42.724969937
42.725026550
42.725031462
42.725034850
42.725099912
42.725134813
42.725200150
42.725205712
42.725208125
42.725227125
42.725231575
42.725266238
42.725304525
42.725304750
42.725445825
42.725518750
42.725543663
42.725564013
42.725587438
42.725642550
42.725779463
42.725867612
42.725886050
42.725896388
42.725912250
42.725933050
42.725989212
42.726004750
42.726036625
42.726092675
42.726114850
42.726143500
42.726180625
42.726256300
42.726307525
42.726315312
42.726363113
42.726363212
42.726367162
42.726399825
42.726403075
42.726430575
42.726459750
42.726537663
42.726570737
42.726571050
42.726695662
42.726850200
42.726889675
42.726905638
42.726967313
42.726982650
42.726990538
42.727010988
42.727117600
42.727192125
42.727338450
42.727381137
42.727570138
42.727600438
42.727629825
42.727669762
42.727707688
42.727716437
42.727732775
42.727808925
42.727810425
42.727839500
42.727853788
42.727880750
42.727889987
42.727916075
42.727916275
42.727930712
42.727946762
42.727973650
42.727977700
42.727993400
42.728010762
42.728085100
42.728132025
42.728173925
42.728180387
42.728189075
42.728197750
42.728210525
42.728215887
42.728241075
42.728287350
42.728315700
42.728416350
42.728507575
42.728662900
42.728663400
42.728726500
42.728734538
42.728744100
42.728745213
42.728765025
42.728780538
42.728785025
42.728855512
42.728867038
42.728935238
42.728935537
42.728937012
42.728955613
42.728966087
42.729003450
42.729020713
42.729069800
42.729219988
42.729243862
42.729246725
42.729269400
42.729297200
42.729322700
42.729347325
42.729350175
42.729398150
42.729465775
42.729466763
42.729473238
42.729546462
42.729651113
42.729719050
42.729722563
42.729722763
42.729771125
42.729805613
42.729824550
42.729883925
42.729897250
42.729961862
42.729986637
42.730000850
42.730001700
42.730039862
42.730109875
42.730142812
42.730156175
42.730187575
42.730230662
42.730376712
42.730421150
42.730431200
42.730478725
42.730525325
42.730526312
42.730578125
42.730580162
42.730630787
42.730682112
42.730798650
42.730852087
42.730864475
42.730908763
42.730961587
42.730980425
42.731197875
42.731220888
42.731266500
42.731322925
42.731352788
42.731355263
42.731399500
42.731418175
42.731419950
42.731444862
42.731470750
42.731550162
42.731604825
42.731675050
42.731727275
42.731804338
42.731804725
42.731869612
42.731898775
42.731903500
42.731948463
42.732020750
42.732022375
42.732157200
42.732215387
42.732243000
42.732246700
42.732252188
42.732270750
42.732293437
42.732344662
42.732344750
42.732347062
42.732359325
42.732392775
42.732417863
42.732433362
42.732464075
42.732497712
42.732623938
42.732665787
42.732682938
42.732809837
42.732824425
42.732841600
42.732859088
42.732871225
42.732877450
42.732916600
42.732948138
42.732980250
42.733006987
42.733042037
42.733107887
42.733155438
42.733173388
42.733233588
42.733234512
42.733259412
42.733263750
42.733370100
42.733403825
42.733468413
42.733483050
42.733503975
42.733592450
42.733592612
42.733648175
42.733650037
42.733712575
42.733726662
42.733802813
42.733878262
42.733898525
42.734064700
42.734067387
42.734133875
42.734212325
42.734247663
42.734414000
42.734427137
42.734454212
42.734615662
42.734751387
42.734910488
42.734951475
42.735016525
42.735026125
42.735046563
42.735150400
42.735244500
42.735268725
42.735269750
42.735306663
42.735321713
42.735506237
42.735536600
42.735563675
42.735607950
42.735685213
42.735810513
42.735942763
42.735983325
42.736038263
42.736038525
42.736056850
42.736056938
42.736071538
42.736075100
42.736149312
42.736173687
42.736173800
42.736174025
42.736265463
42.736274388
42.736284563
42.736303662
42.736335725
42.736390175
42.736465137
42.736732412
42.736753925
42.736767825
42.736783525
42.737034475
42.737060250
42.737090375
42.737090650
42.737154475
42.737216625
42.737295012
42.737325150
42.737359363
42.737402987
42.737474463
42.737553450
42.737602512
42.737672237
42.737760788
42.737761038
42.737762362
42.737929625
42.737933437
42.737957313
42.737983787
42.738044112
42.738055325
42.738056050
42.738076250
42.738197925
42.738246737
42.738272325
42.738359075
42.738367400
42.738413663
42.738486712
42.738544875
42.738554812
42.738575287
42.738601762
42.738626663
42.738635362
42.738683975
42.738693975
42.738696650
42.738747563
42.738747650
42.738834575
42.738869362
42.738891763
42.738920912
42.738963350
42.738970313
42.738973212
42.739030475
42.739078388
42.739102875
42.739174238
42.739203563
42.739204763
42.739208100
42.739250225
42.739250950
42.739261437
42.739337575
42.739407138
42.739658000
42.739658125
42.739669950
42.739693700
42.739723838
42.739733175
42.739743450
42.739793450
42.739794762
42.739815038
42.739822737
42.739885600
42.739886575
42.739891087
42.739893512
42.739939450
42.739988487
42.739990337
42.740019788
42.740022962
42.740089800
42.740106612
42.740107063
42.740160438
42.740170800
42.740225000
42.740241275
42.740242225
42.740246525
42.740251225
42.740316587
42.740355012
42.740434325
42.740471500
42.740481763
42.740525263
42.740566350
42.740577962
42.740624963
42.740662888
42.740712050
42.740730187
42.740781150
42.740784025
42.740805163
42.740829600
42.740860738
42.740869463
42.740893013
42.740976225
42.741026600
42.741051975
42.741152212
42.741157487
42.741246588
42.741334987
42.741353750
42.741355875
42.741358287
42.741401475
42.741416587
42.741436288
42.741456150
42.741475988
42.741525587
42.741556188
42.741559137
42.741613212
42.741645287
42.741726875
42.741755762
42.741790925
42.741840837
42.741842537
42.741878625
42.741903250
42.741927125
42.741969375
42.741996687
42.741997387
42.742054762
42.742069738
42.742154462
42.742235112
42.742258525
42.742283400
42.742285413
42.742326787
42.742411875
42.742462400
42.742580862
42.742667613
42.742672513
42.742694187
42.742740588
42.742769538
42.742778100
42.742861488
42.742873100
42.742904587
42.742908625
42.742919025
42.743042712
42.743109975
42.743111537
42.743114225
42.743246013
42.743321862
42.743414513
42.743429687
42.743452338
42.743463425
42.743598250
42.743619237
42.743650400
42.743692112
42.743703438
42.743718288
42.743746837
42.743826025
42.743864962
42.743879325
42.743895587
42.743904225
42.744009925
42.744079062
42.744111913
42.744116450
42.744146163
42.744218238
42.744218325
42.744254950
42.744287875
42.744318462
42.744370675
42.744391362
42.744393625
42.744412387
42.744444300
42.744454525
42.744535500
42.744556850
42.744565775
42.744618475
42.744626000
42.744649987
42.744676863
42.744689025
42.744705637
42.744866337
42.744892900
42.744925825
42.744926800
42.744929762
42.744992037
42.745027475
42.745089912
42.745091100
42.745123013
42.745147400
42.745172850
42.745295312
42.745305913
42.745328225
42.745334075
42.745348425
42.745471825
42.745524162
42.745536150
42.745558100
42.745582800
42.745594488
42.745600538
42.745639037
42.745682712
42.745696637
42.745703775
42.745773575
42.745826937
42.745833037
42.745846775
42.745855750
42.745909350
42.745909750
42.746034425
42.746051362
42.746058000
42.746123612
42.746149587
42.746150163
42.746182938
42.746215587
42.746225563
42.746225650
42.746284463
42.746309838
42.746354862
42.746407225
42.746502375
42.746504462
42.746519488
42.746651288
42.746661325
42.746684387
42.746761238
42.746764187
42.746951213
42.746997663
42.747042950
42.747062363
42.747067737
42.747068900
42.747092550
42.747104538
42.747122100
42.747137487
42.747173788
42.747198887
42.747225025
42.747302650
42.747327912
42.747345450
42.747360962
42.747382188
42.747400062
42.747400912
42.747434037
42.747434312
42.747554188
42.747570100
42.747579237
42.747584375
42.747602613
42.747655513
42.747716825
42.747790413
42.747864738
42.747991200
42.748168200
42.748173487
42.748205038
42.748220688
42.748232075
42.748241250
42.748250488
42.748294188
42.748403475
42.748434225
42.748459662
42.748481588
42.748545712
42.748655475
42.748700450
42.748717200
42.748718913
42.748719313
42.748764350
42.748770063
42.748784538
42.748806737
42.748872662
42.748887850
42.748896088
42.749028975
42.749046875
42.749215225
42.749221550
42.749294775
42.749381662
42.749387475
42.749470213
42.749483013
42.749485513
42.749499250
42.749531488
42.749541050
42.749583362
42.749602175
42.749608137
42.749623200
42.749624875
42.749625550
42.749661588
42.749685113
42.749726188
42.749773075
42.749794063
42.749802188
42.749812912
42.750048000
42.750076100
42.750107575
42.750107725
42.750143525
42.750179637
42.750296400
42.750323388
42.750323538
42.750388212
42.750488875
42.750493113
42.750517275
42.750558113
42.750571750
42.750604550
42.750610200
42.750631588
42.750639750
42.750693200
42.750748038
42.750857000
42.750880075
42.750886800
42.750925175
42.750947313
42.750956538
42.750993750
42.751005350
42.751027325
42.751062713
42.751160963
42.751165587
42.751230275
42.751234387
42.751260250
42.751268200
42.751325125
42.751335375
42.751335463
42.751380813
42.751394862
42.751408725
42.751425887
42.751475912
42.751476012
42.751502750
42.751529425
42.751612438
42.751656262
42.751753300
42.751867950
42.751884500
42.751961750
42.751991450
42.751993463
42.752050412
42.752075613
42.752177050
42.752189975
42.752252325
42.752259137
42.752264637
42.752268087
42.752380750
42.752399563
42.752435762
42.752524775
42.752660838
42.752662513
42.752709225
42.752824412
42.752836575
42.752912175
42.752957250
42.752989875
42.752992200
42.753012863
42.753085800
42.753090975
42.753180450
42.753184500
42.753184813
42.753219525
42.753227387
42.753231138
42.753232375
42.753275188
42.753283725
42.753338200
42.753356650
42.753396575
42.753530600
42.753531712
42.753602200
42.753653475
42.753673713
42.753689100
42.753739500
42.753739813
42.753752800
42.753756600
42.753791000
42.753840737
42.753847787
42.753908313
42.753921787
42.753926288
42.753944250
42.753963900
42.754016513
42.754031275
42.754130275
42.754156600
42.754226587
42.754259975
42.754288525
42.754303800
42.754309675
42.754430537
42.754448063
42.754479350
42.754577138
42.754797175
42.754823425
42.754826575
42.754874587
42.754913088
42.754914337
42.754936413
42.754975513
42.755021988
42.755040038
42.755077462
42.755114800
42.755180650
42.755219688
42.755297000
42.755371387
42.755391112
42.755395513
42.755442225
42.755446700
42.755465175
42.755474863
42.755503438
42.755520675
42.755523625
42.755580675
42.755638287
42.755696625
42.755726500
42.755734963
42.755789462
42.755803237
42.755832975
42.755834687
42.755847750
42.755867225
42.755873925
42.755879263
42.755914637
42.755923025
42.755936787
42.756005950
42.756190762
42.756202500
42.756213262
42.756220850
42.756301663
42.756305825
42.756431575
42.756441300
42.756508987
42.756515650
42.756567012
42.756594763
42.756753625
42.756783238
42.756785888
42.756789862
42.756798750
42.756808025
42.756813775
42.756834312
42.756943675
42.756973888
42.757007475
42.757166488
42.757247087
42.757260538
42.757381688
42.757389775
42.757389862
42.757396075
42.757469562
42.757503225
42.757551950
42.757593787
42.757594512
42.757601763
42.757611575
42.757620213
42.757670025
42.757672850
42.757962400
42.758092900
42.758124000
42.758212500
42.758276375
42.758296888
42.758343463
42.758343563
42.758400375
42.758428875
42.758429087
42.758430037
42.758491350
42.758519138
42.758522812
42.758525350
42.758574887
42.758591250
42.758650737
42.758718313
42.758744225
42.758767187
42.758777712
42.758783025
42.758784662
42.758815625
42.758847563
42.758858088
42.758869463
42.758951425
42.758970325
42.758970412
42.759074825
42.759081825
42.759112575
42.759153813
42.759154125
42.759249775
42.759395800
42.759395887
42.759399600
42.759467738
42.759511925
42.759595300
42.759637075
42.759637162
42.759645812
42.759646475
42.759656025
42.759668162
42.759709425
42.759739088
42.759782250
42.759809275
42.759901787
42.759906225
42.759934212
42.759961900
42.759978425
42.760046350
42.760069275
42.760101750
42.760111200
42.760234175
42.760317175
42.760331562
42.760407912
42.760461000
42.760488250
42.760613437
42.760640250
42.760670238
42.760799537
42.760812487
42.760837063
42.760868688
42.760950200
42.760985550
42.761030375
42.761035112
42.761126987
42.761166313
42.761167237
42.761167613
42.761171100
42.761255662
42.761256450
42.761257212
42.761270438
42.761303550
42.761329813
42.761342238
42.761352650
42.761363525
42.761453362
42.761523963
42.761524438
42.761540537
42.761548325
42.761605875
42.761661000
42.761662700
42.761698587
42.761706825
42.761713087
42.761745825
42.761758625
42.761768188
42.761802200
42.761805025
42.761839825
42.761857363
42.761896575
42.762007137
42.762021113
42.762023287
42.762031300
42.762063825
42.762154200
42.762180300
42.762194775
42.762210188
42.762266438
42.762305475
42.762313175
42.762475025
42.762598800
42.762618450
42.762630788
42.762727087
42.762791000
42.762814825
42.762834863
42.762874588
42.763036337
42.763043987
42.763089975
42.763108825
42.763138350
42.763140138
42.763181150
42.763190425
42.763194187
42.763221850
42.763248913
42.763333913
42.763425075
42.763442262
42.763463538
42.763493913
42.763504575
42.763517000
42.763522462
42.763662700
42.763672125
42.763696213
42.763729650
42.763756587
42.763769925
42.763860700
42.763869462
42.763890262
42.763969612
42.763999925
42.764030700
42.764085487
42.764085575
42.764085812
42.764159738
42.764212687
42.764243712
42.764260013
42.764263400
42.764322963
42.764328625
42.764331738
42.764370450
42.764378000
42.764386350
42.764395450
42.764428025
42.764429300
42.764449950
42.764451300
42.764556900
42.764722150
42.764826950
42.764853375
42.764869900
42.764990050
42.765122363
42.765138312
42.765196287
42.765202350
42.765219800
42.765256012
42.765338675
42.765380050
42.765400388
42.765477900
42.765482175
42.765516613
42.765543413
42.765555550
42.765561437
42.765664063
42.765677050
42.765682100
42.765684312
42.765773712
42.765804012
42.765805925
42.765833750
42.765845562
42.765874737
42.765930762
42.766030075
42.766033550
42.766083538
42.766111237
42.766113563
42.766128337
42.766137663
42.766141987
42.766171075
42.766296387
42.766297937
42.766432300
42.766478838
42.766575487
42.766575625
42.766581763
42.766694575
42.766752050
42.766844700
42.766854538
42.766865213
42.766958700
42.767020213
42.767052787
42.767065362
42.767134700
42.767156100
42.767176312
42.767219700
42.767249675
42.767252662
42.767253000
42.767258938
42.767260000
42.767280713
42.767283212
42.767346050
42.767348938
42.767352575
42.767353000
42.767716562
42.767774300
42.767793488
42.767836125
42.767869775
42.767883775
42.767931425
42.767944525
42.768001475
42.768012025
42.768023838
42.768036575
42.768050075
42.768095112
42.768104800
42.768141462
42.768165025
42.768203413
42.768232750
42.768240100
42.768317262
42.768340825
42.768453900
42.768484350
42.768547975
42.768558000
42.768607675
42.768750900
42.768778113
42.768795287
42.768808225
42.768821012
42.768843125
42.768862113
42.768894100
42.768957875
42.768997675
42.768999937
42.769048875
42.769062625
42.769064750
42.769163238
42.769185362
42.769190837
42.769283675
42.769308825
42.769366787
42.769381050
42.769383537
42.769388412
42.769428425
42.769479987
42.769489013
42.769526925
42.769555887
42.769570125
42.769634400
42.769657275
42.769662325
42.769676062
42.769723963
42.769759013
42.769778900
42.769808563
42.769829750
42.769904325
42.770027337
42.770043450
42.770070775
42.770117462
42.770153863
42.770161038
42.770200637
42.770234825
42.770250325
42.770325963
42.770373588
42.770392575
42.770456688
42.770634025
42.770666812
42.770676663
42.770701550
42.770749362
42.770829000
42.770924888
42.770990200
42.770997937
42.771015600
42.771052475
42.771115538
42.771175238
42.771208888
42.771216700
42.771217212
42.771223850
42.771380513
42.771424425
42.771492975
42.771606988
42.771619313
42.771635412
42.771692712
42.771713825
42.771730950
42.771747900
42.771802825
42.771846688
42.771846975
42.771910225
42.771923650
42.771958350
42.771971312
42.772064863
42.772075125
42.772079863
42.772164737
42.772244100
42.772287375
42.772347612
42.772366250
42.772370612
42.772417737
42.772458600
42.772468725
42.772493412
42.772528375
42.772536875
42.772553563
42.772562350
42.772615025
42.772774338
42.772817625
42.772824700
42.772842400
42.772864787
42.772921475
42.772944825
42.773000512
42.773019437
42.773022613
42.773082663
42.773321663
42.773398087
42.773402737
42.773410750
42.773423237
42.773467512
42.773501463
42.773573613
42.773623212
42.773629400
42.773643000
42.773653387
42.773745013
42.773809812
42.773895188
42.773936625
42.773943600
42.774012662
42.774014288
42.774018013
42.774020038
42.774075188
42.774102500
42.774111437
42.774178825
42.774184087
42.774217638
42.774217712
42.774221387
42.774238387
42.774259100
42.774260775
42.774260887
42.774278112
42.774319700
42.774331000
42.774338675
42.774361425
42.774371962
42.774396400
42.774426825
42.774431363
42.774446325
42.774458975
42.774462587
42.774466213
42.774552625
42.774562950
42.774579063
42.774591450
42.774601850
42.774740225
42.774762037
42.774778287
42.774809675
42.774813137
42.774818225
42.774887350
42.774890475
42.774979487
42.775006887
42.775021050
42.775065075
42.775065312
42.775091487
42.775281175
42.775318687
42.775360787
42.775372563
42.775406350
42.775412225
42.775482075
42.775486800
42.775527838
42.775527975
42.775535637
42.775545587
42.775663362
42.775677025
42.775711250
42.775877825
42.775898075
42.775908625
42.775916063
42.775923050
42.775930063
42.775946088
42.775969475
42.775981888
42.776101088
42.776119900
42.776253987
42.776292512
42.776305225
42.776356413
42.776361050
42.776382113
42.776401363
42.776402450
42.776442275
42.776538612
42.776560225
42.776560313
42.776589462
42.776618388
42.776693550
42.776726525
42.776739625
42.776749375
42.776767900
42.776925762
42.776937650
42.776939637
42.776964925
42.776973100
42.776979100
42.777065863
42.777083688
42.777086512
42.777203975
42.777255137
42.777334063
42.777346937
42.777371188
42.777375212
42.777384200
42.777406337
42.777477625
42.777477713
42.777541363
42.777571513
42.777579188
42.777595013
42.777600700
42.777613675
42.777638962
42.777687825
42.777694475
42.777774525
42.777794687
42.777835313
42.777861475
42.777870700
42.777888425
42.777918738
42.777965188
42.777977062
42.777985712
42.778056963
42.778108750
42.778127138
42.778146388
42.778273125
42.778298038
42.778373250
42.778430350
42.778492687
42.778556625
42.778602575
42.778665287
42.778671575
42.778686663
42.778703237
42.778777275
42.778827488
42.778828875
42.778840362
42.778860313
42.778877087
42.778880913
42.778908350
42.779035787
42.779106312
42.779127500
42.779155175
42.779159250
42.779184225
42.779213325
42.779292738
42.779306425
42.779330125
42.779344075
42.779420050
42.779427263
42.779428313
42.779455700
42.779496425
42.779541175
42.779638412
42.779670137
42.779700062
42.779805362
42.779855488
42.779867162
42.779924112
42.779983487
42.779986725
42.779991700
42.780003837
42.780049287
42.780067400
42.780195562
42.780215800
42.780283588
42.780309962
42.780326137
42.780361725
42.780427900
42.780477550
42.780477637
42.780489775
42.780520587
42.780560362
42.780605675
42.780645050
42.780647175
42.780661862
42.780664587
42.780686338
42.780699863
42.780765950
42.780842125
42.780854887
42.780866175
42.780866287
42.780884837
42.780927687
42.781003925
42.781091837
42.781129000
42.781146288
42.781182063
42.781188200
42.781197275
42.781210888
42.781227650
42.781254737
42.781272313
42.781278300
42.781284200
42.781321488
42.781397800
42.781416525
42.781470537
42.781534150
42.781568450
42.781574887
42.781576687
42.781591450
42.781600062
42.781601950
42.781657313
42.781668300
42.781678250
42.781710713
42.781722250
42.781752912
42.781803987
42.781804225
42.781851125
42.781856450
42.781861912
42.781865100
42.781886925
42.781930888
42.781974800
42.781992500
42.782009987
42.782015900
42.782070150
42.782095863
42.782108125
42.782120113
42.782125863
42.782193587
42.782264775
42.782274812
42.782290825
42.782300562
42.782304412
42.782380675
42.782389862
42.782395125
42.782396187
42.782420288
42.782442113
42.782479987
42.782503300
42.782534825
42.782566000
42.782701737
42.782711725
42.782799825
42.782800875
42.782848137
42.782871650
42.782909663
42.782932163
42.782934013
42.782974925
42.783002387
42.783092338
42.783134875
42.783156525
42.783170713
42.783179137
42.783265237
42.783309962
42.783329900
42.783347912
42.783373050
42.783380125
42.783398800
42.783428300
42.783448825
42.783536650
42.783557688
42.783575513
42.783595050
42.783621075
42.783627487
42.783650925
42.783698587
42.783734900
42.783736013
42.783767750
42.783869025
42.783919900
42.783932212
42.783948188
42.783953088
42.783993100
42.783993350
42.784016362
42.784077463
42.784097850
42.784124675
42.784127850
42.784196225
42.784207675
42.784209387
42.784224387
42.784224475
42.784224563
42.784310400
42.784328862
42.784330662
42.784401888
42.784446150
42.784500487
42.784513813
42.784536837
42.784584862
42.784602625
42.784622375
42.784733637
42.784733875
42.784786075
42.784787900
42.784842975
42.784894562
42.784906888
42.784921050
42.785018725
42.785078713
42.785112912
42.785120038
42.785285725
42.785348025
42.785446850
42.785459950
42.785465563
42.785493525
42.785508900
42.785532775
42.785535112
42.785545238
42.785550100
42.785571412
42.785573462
42.785689138
42.785714738
42.785733888
42.785753250
42.785781500
42.785841387
42.785900625
42.785920300
42.786054388
42.786066588
42.786079388
42.786086900
42.786093025
42.786143775
42.786148088
42.786206100
42.786243388
42.786254725
42.786298825
42.786364863
42.786375138
42.786408638
42.786417000
42.786484800
42.786731487
42.786778187
42.786853925
42.786898750
42.786899037
42.786899150
42.786905688
42.786950762
42.787046313
42.787062912
42.787076900
42.787123300
42.787130675
42.787206762
42.787232487
42.787336162
42.787365112
42.787373025
42.787398413
42.787496737
42.787501687
42.787508275
42.787546325
42.787555037
42.787630963
42.787641025
42.787668950
42.787757575
42.787757662
42.787855038
42.787879950
42.787886362
42.787905825
42.787906050
42.788039762
42.788040712
42.788053075
42.788072150
42.788100288
42.788116900
42.788151713
42.788200663
42.788213138
42.788267600
42.788353250
42.788440375
42.788490137
42.788569400
42.788666700
42.788717988
42.788728875
42.788819762
42.788880863
42.788910337
42.788984513
42.789023150
42.789023263
42.789063725
42.789076375
42.789101025
42.789110063
42.789181838
42.789206000
42.789254638
42.789258788
42.789260812
42.789264125
42.789275737
42.789413250
42.789449075
42.789451325
42.789479900
42.789499312
42.789525862
42.789766413
42.789789787
42.789790663
42.789976550
42.790111475
42.790130250
42.790177112
42.790178925
42.790294112
42.790318363
42.790332763
42.790426425
42.790483775
42.790636975
42.790670787
42.790693400
42.790730025
42.790730987
42.790757163
42.790785900
42.790804988
42.790820425
42.790891262
42.790906687
42.790917625
42.790961962
42.791064488
42.791116688
42.791124713
42.791194525
42.791202912
42.791232500
42.791304588
42.791307675
42.791334763
42.791341725
42.791487188
42.791561675
42.791597137
42.791599975
42.791612750
42.791654012
42.791749150
42.791750650
42.791777813
42.791841987
42.791868050
42.791898000
42.791907750
42.791907862
42.792012675
42.792070850
42.792075137
42.792089938
42.792131088
42.792153575
42.792186437
42.792186525
42.792211250
42.792229650
42.792325113
42.792379350
42.792391288
42.792419788
42.792460287
42.792531950
42.792547437
42.792605200
42.792654300
42.792664512
42.792669563
42.792716613
42.792818600
42.792922412
42.792942588
42.792960300
42.792978750
42.792978825
42.792980163
42.793017212
42.793042488
42.793086262
42.793129712
42.793197125
42.793214350
42.793234900
42.793282762
42.793306575
42.793363950
42.793398313
42.793520738
42.793533550
42.793535287
42.793537237
42.793585250
42.793622525
42.793622600
42.793622887
42.793672188
42.793706275
42.793709925
42.793759800
42.793765437
42.793807413
42.793828775
42.793904375
42.793937812
42.793945125
42.793951988
42.793964525
42.794021725
42.794086000
42.794087100
42.794128875
42.794218763
42.794221475
42.794229487
42.794284862
42.794338862
42.794370775
42.794390863
42.794494138
42.794497325
42.794511138
42.794564237
42.794596950
42.794619850
42.794652138
42.794660850
42.794662725
42.794684000
42.794734900
42.794790175
42.794840937
42.794890163
42.794907475
42.794920113
42.794971363
42.795045725
42.795066725
42.795101088
42.795113275
42.795133375
42.795133787
42.795141763
42.795152350
42.795155837
42.795157362
42.795181200
42.795257988
42.795350437
42.795370475
42.795382962
42.795415138
42.795531075
42.795568825
42.795647563
42.795662625
42.795733900
42.795743175
42.795801850
42.795826975
42.795827063
42.795843100
42.795940563
42.796023825
42.796066588
42.796072825
42.796098575
42.796099588
42.796138238
42.796155925
42.796156525
42.796230812
42.796235888
42.796281100
42.796388125
42.796428100
42.796496675
42.796538700
42.796541662
42.796554450
42.796570300
42.796581800
42.796607375
42.796679912
42.796700000
42.796700100
42.796735050
42.796756400
42.796999075
42.797066900
42.797091450
42.797111975
42.797174775
42.797222975
42.797276375
42.797326037
42.797368912
42.797439537
42.797457425
42.797499575
42.797530812
42.797616700
42.797616850
42.797642713
42.797683562
42.797684338
42.797691750
42.797695013
42.797696937
42.797745613
42.797785737
42.797819900
42.797880350
42.797981812
42.798055975
42.798088975
42.798164000
42.798274638
42.798323362
42.798334062
42.798385925
42.798481175
42.798511213
42.798515038
42.798613975
42.798676025
42.798824675
42.798840738
42.798887550
42.798922875
42.798967262
42.798980337
42.798982925
42.799016313
42.799022988
42.799029750
42.799075837
42.799100938
42.799121775
42.799128900
42.799129013
42.799141588
42.799156375
42.799177013
42.799184025
42.799192250
42.799230275
42.799232350
42.799314538
42.799382800
42.799406975
42.799463712
42.799492150
42.799495025
42.799537850
42.799574937
42.799611225
42.799679463
42.799679662
42.799686350
42.799724350
42.799740950
42.799753175
42.799754950
42.799803775
42.799897475
42.799919362
42.799931288
42.799986750
42.800017975
42.800084875
42.800125275
42.800130625
42.800297625
42.800308012
42.800333875
42.800404425
42.800447975
42.800512363
42.800611900
42.800615787
42.800700175
42.800743550
42.800766550
42.800768925
42.800779500
42.800798650
42.800808400
42.800851612
42.800854650
42.800893888
42.800945263
42.800970275
42.800977287
42.800978188
42.801099087
42.801121225
42.801140300
42.801159588
42.801191050
42.801204138
42.801211413
42.801248587
42.801315375
42.801475800
42.801488550
42.801565287
42.801598087
42.801605075
42.801702675
42.801746462
42.801760500
42.801785800
42.801794313
42.801806187
42.801814562
42.801837238
42.801863250
42.801908387
42.801917938
42.801973000
42.801981200
42.802048750
42.802062812
42.802130375
42.802139075
42.802229475
42.802269712
42.802271000
42.802271838
42.802278812
42.802282838
42.802282925
42.802299725
42.802436413
42.802440875
42.802503388
42.802563513
42.802598125
42.802599538
42.802601137
42.802633662
42.802764400
42.802770025
42.802781688
42.802813712
42.802826612
42.802827650
42.802902737
42.802902825
42.802926787
42.802998775
42.803001525
42.803030825
42.803061662
42.803121637
42.803148900
42.803213075
42.803231487
42.803253688
42.803280413
42.803293887
42.803315475
42.803324962
42.803343162
42.803359888
42.803395563
42.803420550
42.803420663
42.803430125
42.803445550
42.803526500
42.803570900
42.803599412
42.803606387
42.803684525
42.803740225
42.803773937
42.803790800
42.803813787
42.803863825
42.803904313
42.803922413
42.803975212
42.804104525
42.804143425
42.804154438
42.804216575
42.804237388
42.804244175
42.804273300
42.804273400
42.804301900
42.804315088
42.804316712
42.804327475
42.804331650
42.804331762
42.804362463
42.804443138
42.804457225
42.804464612
42.804476288
42.804497700
42.804614900
42.804618200
42.804648187
42.804663437
42.804751612
42.804758000
42.804802700
42.804967575
42.805017600
42.805129925
42.805147275
42.805150463
42.805167387
42.805169800
42.805181400
42.805212575
42.805237350
42.805247000
42.805353575
42.805364913
42.805382800
42.805399763
42.805467250
42.805507575
42.805508350
42.805508438
42.805513725
42.805551625
42.805552025
42.805608738
42.805634075
42.805649413
42.805706487
42.805799825
42.805881450
42.805972425
42.806034987
42.806036075
42.806130688
42.806146275
42.806307500
42.806323900
42.806437387
42.806579988
42.806600750
42.806724837
42.806788213
42.806865300
42.806884213
42.806954262
42.806962812
42.806967275
42.806976488
42.807057475
42.807061200
42.807069738
42.807098188
42.807119988
42.807133400
42.807133738
42.807213400
42.807315950
42.807351850
42.807364112
42.807371663
42.807381100
42.807461088
42.807480425
42.807488775
42.807491963
42.807539662
42.807570938
42.807599025
42.807634337
42.807644088
42.807676413
42.807697225
42.807700737
42.807721388
42.807725762
42.807830012
42.807857488
42.807930725
42.807948600
42.807955763
42.808000575
42.808055800
42.808095400
42.808107413
42.808123825
42.808155087
42.808210375
42.808284675
42.808314137
42.808337862
42.808407938
42.808642675
42.808678975
42.808693025
42.808704025
42.808706525
42.808734237
42.808747400
42.808747487
42.808840600
42.808916862
42.808943650
42.808950037
42.808995550
42.808998875
42.809022363
42.809025600
42.809025813
42.809036912
42.809103988
42.809147512
42.809184875
42.809240262
42.809241763
42.809293725
42.809477687
42.809525375
42.809572675
42.809634250
42.809744237
42.809746363
42.809832812
42.809838462
42.809948700
42.809994100
42.810083963
42.810089688
42.810101450
42.810139650
42.810169487
42.810183025
42.810243225
42.810258825
42.810299188
42.810404900
42.810487075
42.810501125
42.810543050
42.810556775
42.810576662
42.810674938
42.810704812
42.810709950
42.810721625
42.810772513
42.810793887
42.810805800
42.810858612
42.810874825
42.811020038
42.811033788
42.811052175
42.811126150
42.811178887
42.811217513
42.811267850
42.811272037
42.811296738
42.811300563
42.811300825
42.811332288
42.811332375
42.811369087
42.811395238
42.811445900
42.811456388
42.811587438
42.811588888
42.811606563
42.811631800
42.811710875
42.811710963
42.811900262
42.811900350
42.811986675
42.812044275
42.812061138
42.812095887
42.812117562
42.812303062
42.812332613
42.812421375
42.812533125
42.812605725
42.812659487
42.812699088
42.812768662
42.812769637
42.812794125
42.812837050
42.812859425
42.812871375
42.812888600
42.812888800
42.812964625
42.813071900
42.813139488
42.813177300
42.813207312
42.813224875
42.813257538
42.813280200
42.813288288
42.813321262
42.813344663
42.813373062
42.813385725
42.813538625
42.813576125
42.813642500
42.813680138
42.813751862
42.813756088
42.813847975
42.813853850
42.813920150
42.813981087
42.814006613
42.814017475
42.814020087
42.814118687
42.814204938
42.814218963
42.814227938
42.814229387
42.814289587
42.814309475
42.814369675
42.814390900
42.814492525
42.814538700
42.814538875
42.814602700
42.814643450
42.814691362
42.814700225
42.814785112
42.814816100
42.814819000
42.814841725
42.814928850
42.814948638
42.815022850
42.815023925
42.815036887
42.815247225
42.815283313
42.815447762
42.815449800
42.815490175
42.815598962
42.815625675
42.815740688
42.815865275
42.815872950
42.815945275
42.815969925
42.816034000
42.816060725
42.816076512
42.816083238
42.816181738
42.816208387
42.816209712
42.816233350
42.816244787
42.816268625
42.816345838
42.816349837
42.816376700
42.816386750
42.816397962
42.816434538
42.816510700
42.816717688
42.816765938
42.816804275
42.816874988
42.816916700
42.816958488
42.816982100
42.816994000
42.817215625
42.817236663
42.817253362
42.817275750
42.817347263
42.817375062
42.817416525
42.817453488
42.817485588
42.817488662
42.817492950
42.817510588
42.817524025
42.817606125
42.817613900
42.817682912
42.817700788
42.817711788
42.817733887
42.817764887
42.817764963
42.817782163
42.817798150
42.817805937
42.817817825
42.817881337
42.817973337
42.818010700
42.818046600
42.818086850
42.818109300
42.818154212
42.818163562
42.818163650
42.818172113
42.818174400
42.818205513
42.818222013
42.818265925
42.818273275
42.818283650
42.818326800
42.818393437
42.818454962
42.818468550
42.818481825
42.818546387
42.818569350
42.818589175
42.818606900
42.818608013
42.818610850
42.818652363
42.818661938
42.818662025
42.818681713
42.818690637
42.818714775
42.818721113
42.818764563
42.818819250
42.818896763
42.819046288
42.819093112
42.819132113
42.819149550
42.819162887
42.819203900
42.819234788
42.819271962
42.819280863
42.819325250
42.819358025
42.819458287
42.819572775
42.819646312
42.819671163
42.819681650
42.819697650
42.819720412
42.819733025
42.819758100
42.819760500
42.819778325
42.819812575
42.819844463
42.819880762
42.819891500
42.819908375
42.819925912
42.819940650
42.820073200
42.820122900
42.820127062
42.820153262
42.820228013
42.820244975
42.820325975
42.820360075
42.820416788
42.820456738
42.820490963
42.820491500
42.820519613
42.820521763
42.820589338
42.820591625
42.820603762
42.820629200
42.820670138
42.820711213
42.820756737
42.820809550
42.820829338
42.820928350
42.821000300
42.821011675
42.821047275
42.821056625
42.821069025
42.821172075
42.821195438
42.821219600
42.821236437
42.821236525
42.821240538
42.821275912
42.821376362
42.821421513
42.821448737
42.821454300
42.821467800
42.821481988
42.821510338
42.821516338
42.821520763
42.821523850
42.821527275
42.821578225
42.821595962
42.821626012
42.821746125
42.821818325
42.821837913
42.821949512
42.821950425
42.821985688
42.822020337
42.822055038
42.822070012
42.822144950
42.822145075
42.822157375
42.822170937
42.822189650
42.822198288
42.822255400
42.822354662
42.822354875
42.822376300
42.822453650
42.822561312
42.822580850
42.822605800
42.822625663
42.822630450
42.822678137
42.822714150
42.822782887
42.822813650
42.822855250
42.822922363
42.822997250
42.823035938
42.823080775
42.823095225
42.823116350
42.823150275
42.823162600
42.823222075
42.823302125
42.823303375
42.823493425
42.823548813
42.823589525
42.823637787
42.823638750
42.823643300
42.823683862
42.823706525
42.823736387
42.823747425
42.823775300
42.823928387
42.823988787
42.824022675
42.824067875
42.824068963
42.824093850
42.824095375
42.824097012
42.824116575
42.824124550
42.824203463
42.824228350
42.824252000
42.824297400
42.824308000
42.824338088
42.824345300
42.824366013
42.824366500
42.824412837
42.824436175
42.824455100
42.824483163
42.824497675
42.824524650
42.824559388
42.824574400
42.824606338
42.824638425
42.824655025
42.824670062
42.824697538
42.824709450
42.824727313
42.824817712
42.824868712
42.824970462
42.824992487
42.825031612
42.825074600
42.825106500
42.825117225
42.825117613
42.825265462
42.825275850
42.825282562
42.825367650
42.825427150
42.825505225
42.825529737
42.825560788
42.825565150
42.825566325
42.825577775
42.825645275
42.825677650
42.825696575
42.825704137
42.825731850
42.825818825
42.825895425
42.825928025
42.826051013
42.826136100
42.826136200
42.826172550
42.826210725
42.826235012
42.826289050
42.826329038
42.826387275
42.826466063
42.826468838
42.826486688
42.826623488
42.826650638
42.826650850
42.826653800
42.826677225
42.826738762
42.826738850
42.826747200
42.826768000
42.826800412
42.826851000
42.826935488
42.826980613
42.826988800
42.826990188
42.826998037
42.827008225
42.827024050
42.827048325
42.827148988
42.827159675
42.827171613
42.827171700
42.827173725
42.827208562
42.827247388
42.827291300
42.827310262
42.827323650
42.827358862
42.827367175
42.827430375
42.827461650
42.827491387
42.827550825
42.827570587
42.827581937
42.827700912
42.827738588
42.827741600
42.827741725
42.827812262
42.827834213
42.827861450
42.827868775
42.827869700
42.827941050
42.827942875
42.827948600
42.828003538
42.828102413
42.828120300
42.828127950
42.828149425
42.828281363
42.828391188
42.828409362
42.828478412
42.828491713
42.828492975
42.828505187
42.828507200
42.828578063
42.828601425
42.828605813
42.828635513
42.828645625
42.828721725
42.828764800
42.828800900
42.828879925
42.828909075
42.828920500
42.828928625
42.828956275
42.828967513
42.828980350
42.829008400
42.829033075
42.829062300
42.829090075
42.829093587
42.829099400
42.829130713
42.829186613
42.829237187
42.829238325
42.829239513
42.829239725
42.829270975
42.829312300
42.829390262
42.829391350
42.829485925
42.829564138
42.829634912
42.829647087
42.829649400
42.829650875
42.829700425
42.829801037
42.829821362
42.829833038
42.829833437
42.829856725
42.829856838
42.829906837
42.829942987
42.829946763
42.830054525
42.830077600
42.830080788
42.830150625
42.830233175
42.830264200
42.830297612
42.830320825
42.830325125
42.830352800
42.830383713
42.830386662
42.830472425
42.830476113
42.830616263
42.830616363
42.830623275
42.830658838
42.830725150
42.830764512
42.830767475
42.830770125
42.830805062
42.830844787
42.830851112
42.830909575
42.830967438
42.830971850
42.830993388
42.831004187
42.831023500
42.831041600
42.831042137
42.831042225
42.831047425
42.831094087
42.831162350
42.831173825
42.831179762
42.831183188
42.831184225
42.831233025
42.831241162
42.831292613
42.831316700
42.831320613
42.831343125
42.831448063
42.831520013
42.831578500
42.831588775
42.831630187
42.831631262
42.831646750
42.831857138
42.831859900
42.831938962
42.831992713
42.832015938
42.832036913
42.832055150
42.832130000
42.832138975
42.832178825
42.832188813
42.832258675
42.832260312
42.832281200
42.832299050
42.832325525
42.832325613
42.832357913
42.832363350
42.832494700
42.832504750
42.832525875
42.832616450
42.832660150
42.832702613
42.832766200
42.832883288
42.832990763
42.833008575
42.833010500
42.833092112
42.833114487
42.833117288
42.833217775
42.833258462
42.833286988
42.833391113
42.833397013
42.833427812
42.833438525
42.833488162
42.833505525
42.833573900
42.833574100
42.833651137
42.833681312
42.833719587
42.833754950
42.833756188
42.833931750
42.833968450
42.834004112
42.834047100
42.834110550
42.834207775
42.834214675
42.834236688
42.834242250
42.834287962
42.834316400
42.834328425
42.834434725
42.834453550
42.834462775
42.834607338
42.834621588
42.834669437
42.834714062
42.834781075
42.834786125
42.834913625
42.834933488
42.834959662
42.835007750
42.835027838
42.835043562
42.835094088
42.835126750
42.835162188
42.835206725
42.835210750
42.835244725
42.835366388
42.835630663
42.835704875
42.835809713
42.835822475
42.835829938
42.835884400
42.835903112
42.836002125
42.836003662
42.836020650
42.836021137
42.836039288
42.836045588
42.836081800
42.836105262
42.836118287
42.836124450
42.836165462
42.836181450
42.836247613
42.836255575
42.836272012
42.836286513
42.836309575
42.836373800
42.836422200
42.836444613
42.836557250
42.836562388
42.836592063
42.836592688
42.836595925
42.836603100
42.836667738
42.836716525
42.836770362
42.836829337
42.836846775
42.836851250
42.836855825
42.836927125
42.836967863
42.836976450
42.837156675
42.837164438
42.837346238
42.837386538
42.837415525
42.837477850
42.837502988
42.837514513
42.837579187
42.837585675
42.837637475
42.837654400
42.837698813
42.837755212
42.837785225
42.837875175
42.837887888
42.837916163
42.837942162
42.837977850
42.837987300
42.837987450
42.837997962
42.837998075
42.838051750
42.838064362
42.838118612
42.838172075
42.838172175
42.838188362
42.838199225
42.838233225
42.838263262
42.838265787
42.838277863
42.838358562
42.838436812
42.838582900
42.838616937
42.838695538
42.838765125
42.838827063
42.838913013
42.838938950
42.838965988
42.839042025
42.839061863
42.839068412
42.839077250
42.839077975
42.839120250
42.839130725
42.839167375
42.839168663
42.839184162
42.839234312
42.839256963
42.839481062
42.839504512
42.839566113
42.839573137
42.839618112
42.839618188
42.839641925
42.839643900
42.839733475
42.839734163
42.839793187
42.839793375
42.839810500
42.839899975
42.839948062
42.840012063
42.840110225
42.840123238
42.840163913
42.840242525
42.840300662
42.840340387
42.840341225
42.840364825
42.840389012
42.840451350
42.840575125
42.840602500
42.840690538
42.840691013
42.840741487
42.840746200
42.840758925
42.840795950
42.840807713
42.840838975
42.840849500
42.840862288
42.840881962
42.840897775
42.840915387
42.840948125
42.840963038
42.841008000
42.841014737
42.841039925
42.841085662
42.841193813
42.841210113
42.841230938
42.841322312
42.841345600
42.841349275
42.841349437
42.841364650
42.841437013
42.841450137
42.841508925
42.841509012
42.841523362
42.841559987
42.841570113
42.841661462
42.841688787
42.841735825
42.841790200
42.841795287
42.841800325
42.841819763
42.841836525
42.841896463
42.841927750
42.841927838
42.841943300
42.841994638
42.842024038
42.842075450
42.842094125
42.842125500
42.842127588
42.842162100
42.842174738
42.842216112
42.842222575
42.842222950
42.842226475
42.842339487
42.842354900
42.842360212
42.842400775
42.842425775
42.842460825
42.842473187
42.842480612
42.842491500
42.842506025
42.842544250
42.842550500
42.842643438
42.842643538
42.842678525
42.842720363
42.842855025
42.842867013
42.842890875
42.843027650
42.843030025
42.843053838
42.843064238
42.843198012
42.843201212
42.843203137
42.843218975
42.843225150
42.843253200
42.843308087
42.843313875
42.843382650
42.843403288
42.843446038
42.843453838
42.843456700
42.843495662
42.843503400
42.843518413
42.843606337
42.843611150
42.843622012
42.843660850
42.843700025
42.843705163
42.843757475
42.843813363
42.843882850
42.843909113
42.843943913
42.843965175
42.843981250
42.843988162
42.844009038
42.844025050
42.844070525
42.844104262
42.844148637
42.844181500
42.844181638
42.844183850
42.844242700
42.844307900
42.844307988
42.844320225
42.844393100
42.844396012
42.844416413
42.844497838
42.844607925
42.844672512
42.844674662
42.844711725
42.844769275
42.844775175
42.844795600
42.844796913
42.844805763
42.844831800
42.844891438
42.844903088
42.844909538
42.844940475
42.844980875
42.844981062
42.844983087
42.845082950
42.845142525
42.845155625
42.845228363
42.845246862
42.845264237
42.845356750
42.845384813
42.845385437
42.845392075
42.845441288
42.845481425
42.845531400
42.845537312
42.845578900
42.845591650
42.845664013
42.845714000
42.845769887
42.845783813
42.845789475
42.845916975
42.845943662
42.845951000
42.845971100
42.845995775
42.845997287
42.846054688
42.846071975
42.846085300
42.846097525
42.846115187
42.846127600
42.846133638
42.846166175
42.846191037
42.846191125
42.846192663
42.846208262
42.846265200
42.846302025
42.846330137
42.846391750
42.846417112
42.846443100
42.846514113
42.846526913
42.846584888
42.846633438
42.846635225
42.846639237
42.846655575
42.846695775
42.846703287
42.846727737
42.846759388
42.846788675
42.846800650
42.846801662
42.846842100
42.846853862
42.846880687
42.846881737
42.846882300
42.846924663
42.846931425
42.846945450
42.846955937
42.846979275
42.846991188
42.847024375
42.847029850
42.847058975
42.847061650
42.847085375
42.847133863
42.847212325
42.847230287
42.847266900
42.847309475
42.847369175
42.847376725
42.847419962
42.847438700
42.847528925
42.847561588
42.847575975
42.847582313
42.847591337
42.847591687
42.847593938
42.847594025
42.847621387
42.847625675
42.847651975
42.847677563
42.847964588
42.847991675
42.848094237
42.848132087
42.848150313
42.848160263
42.848180863
42.848229162
42.848240350
42.848247937
42.848266438
42.848299037
42.848364913
42.848385025
42.848393375
42.848507950
42.848518162
42.848533362
42.848564637
42.848580300
42.848621950
42.848628887
42.848641912
42.848647062
42.848723488
42.848731375
42.848731875
42.848752588
42.848812837
42.848885637
42.848904900
42.848947487
42.848984750
42.849019325
42.849077763
42.849082338
42.849106588
42.849106988
42.849213575
42.849255500
42.849369438
42.849381712
42.849383575
42.849399700
42.849418400
42.849421425
42.849423063
42.849435738
42.849455412
42.849501550
42.849515375
42.849556975
42.849557300
42.849577725
42.849608100
42.849616637
42.849632600
42.849655025
42.849656887
42.849739937
42.849751150
42.849777313
42.849779613
42.849788088
42.849844375
42.849991737
42.850052013
42.850073088
42.850076500
42.850104275
42.850226700
42.850230162
42.850238300
42.850272287
42.850288525
42.850293475
42.850373238
42.850375650
42.850397300
42.850403625
42.850504188
42.850507775
42.850535825
42.850545737
42.850603950
42.850779663
42.850829013
42.850850812
42.850966212
42.850981050
42.850983863
42.851051113
42.851051537
42.851082987
42.851090525
42.851125412
42.851131438
42.851169463
42.851259550
42.851307450
42.851321300
42.851376063
42.851390450
42.851402738
42.851441487
42.851442113
42.851525862
42.851529400
42.851562725
42.851587350
42.851675363
42.851741037
42.851773087
42.851786525
42.851939675
42.851952850
42.852009788
42.852020213
42.852090175
42.852115150
42.852207638
42.852227312
42.852321213
42.852329688
42.852362600
42.852509387
42.852521538
42.852566975
42.852644525
42.852681813
42.852708750
42.852718150
42.852832175
42.852845038
42.852848650
42.852877550
42.852880187
42.853019125
42.853077200
42.853087763
42.853094475
42.853138263
42.853140175
42.853155437
42.853159325
42.853172050
42.853220700
42.853311475
42.853338225
42.853352362
42.853474388
42.853602638
42.853697137
42.853843750
42.853848437
42.853932475
42.853956313
42.853961363
42.853982438
42.854030788
42.854068838
42.854093700
42.854106625
42.854250425
42.854259363
42.854458812
42.854474737
42.854484675
42.854535500
42.854551613
42.854583562
42.854647050
42.854704700
42.854742200
42.854744938
42.854745462
42.854820100
42.854907287
42.854921625
42.855033025
42.855041450
42.855085050
42.855092925
42.855145875
42.855179763
42.855270350
42.855338525
42.855351838
42.855369837
42.855443212
42.855481375
42.855526713
42.855547975
42.855548150
42.855561862
42.855597913
42.855660912
42.855661563
42.855692138
42.855700225
42.855774688
42.855787687
42.855819350
42.855820050
42.855823025
42.855841575
42.855841725
42.855854450
42.855869013
42.855871075
42.855877000
42.855929563
42.855946987
42.855951662
42.855992837
42.856073237
42.856092350
42.856113850
42.856256775
42.856271638
42.856272387
42.856337713
42.856386250
42.856474062
42.856505550
42.856515350
42.856628200
42.856632300
42.856719713
42.856735663
42.856762588
42.856870988
42.856887775
42.856997425
42.857002513
42.857004050
42.857065463
42.857116925
42.857133363
42.857178600
42.857185625
42.857203713
42.857230825
42.857252438
42.857253638
42.857310912
42.857366775
42.857409412
42.857416625
42.857451525
42.857524738
42.857525450
42.857533362
42.857573038
42.857611875
42.857622662
42.857637800
42.857652862
42.857659550
42.857703050
42.857775338
42.857835262
42.857849788
42.857886763
42.857895075
42.857908300
42.857941250
42.857997725
42.858014713
42.858024750
42.858065900
42.858102888
42.858105625
42.858125075
42.858150025
42.858163987
42.858249875
42.858289650
42.858309425
42.858341375
42.858355250
42.858380925
42.858384350
42.858392900
42.858397300
42.858399225
42.858418825
42.858431813
42.858488788
42.858684338
42.858690262
42.858734375
42.858734512
42.858835113
42.858836825
42.858886562
42.858905975
42.858911800
42.858926000
42.858948550
42.859005225
42.859009962
42.859024825
42.859058037
42.859077363
42.859119925
42.859137213
42.859159463
42.859167525
42.859196088
42.859201925
42.859205637
42.859216325
42.859260675
42.859284275
42.859344200
42.859353562
42.859398625
42.859468950
42.859482662
42.859585275
42.859597738
42.859659225
42.859751525
42.859756775
42.859765700
42.859781650
42.859797587
42.859813875
42.859822913
42.859894050
42.859912450
42.859924775
42.860007962
42.860123000
42.860143075
42.860167425
42.860199712
42.860299912
42.860308375
42.860326112
42.860338875
42.860430437
42.860457137
42.860479475
42.860576413
42.860699387
42.860763425
42.860783437
42.860789037
42.860856087
42.860910525
42.860931300
42.860931587
42.860974838
42.860975050
42.861014187
42.861017925
42.861027100
42.861050400
42.861063188
42.861079838
42.861102487
42.861116737
42.861199075
42.861236750
42.861279650
42.861296975
42.861328138
42.861440137
42.861508125
42.861638625
42.861656475
42.861661075
42.861805563
42.861827537
42.861910088
42.861919600
42.861941163
42.861955137
42.861985950
42.862030075
42.862031112
42.862065800
42.862093888
42.862123938
42.862128062
42.862134238
42.862176400
42.862213463
42.862213550
42.862227350
42.862291963
42.862547212
42.862568712
42.862654887
42.862680975
42.862682025
42.862689700
42.862735038
42.862735225
42.862743862
42.862747863
42.862754300
42.862809875
42.862883025
42.862898038
42.862935538
42.862979188
42.863030538
42.863036012
42.863045863
42.863076125
42.863130350
42.863185712
42.863230888
42.863233550
42.863244587
42.863286462
42.863293100
42.863305500
42.863377238
42.863407213
42.863413300
42.863428925
42.863452075
42.863496738
42.863496875
42.863519700
42.863538300
42.863540312
42.863609525
42.863624600
42.863646725
42.863672112
42.863683862
42.863707412
42.863715263
42.863780800
42.863816025
42.863951375
42.863969450
42.863980350
42.864045463
42.864103025
42.864103125
42.864215675
42.864215837
42.864218962
42.864239050
42.864267000
42.864287550
42.864290525
42.864298925
42.864309412
42.864331062
42.864341250
42.864376263
42.864424138
42.864557488
42.864569012
42.864624363
42.864633037
42.864693225
42.864741125
42.864744337
42.864756613
42.864756687
42.864769475
42.864770100
42.864806612
42.864829225
42.864874312
42.864875425
42.864977037
42.865054812
42.865057312
42.865061050
42.865086625
42.865096100
42.865121350
42.865148650
42.865184925
42.865254350
42.865303913
42.865363125
42.865405313
42.865439600
42.865454988
42.865527437
42.865535413
42.865639737
42.865641925
42.865669313
42.865770813
42.866141187
42.866229688
42.866346725
42.866349838
42.866445550
42.866472438
42.866498475
42.866547438
42.866548038
42.866576262
42.866625325
42.866636687
42.866729225
42.866780463
42.866901450
42.866987288
42.867035125
42.867044712
42.867066087
42.867095125
42.867165300
42.867370513
42.867408000
42.867437987
42.867516712
42.867576075
42.867672038
42.867672175
42.867700462
42.867743125
42.867750687
42.867855675
42.867916050
42.867928263
42.867954250
42.867978000
42.868007375
42.868174287
42.868244688
42.868256037
42.868324325
42.868375013
42.868570013
42.868582125
42.868638900
42.868754137
42.868809575
42.868864325
42.868892387
42.869202850
42.869223550
42.869278925
42.869300250
42.869329263
42.869332638
42.869348100
42.869395113
42.869447900
42.869477000
42.869484300
42.869502850
42.869508713
42.869533675
42.869552825
42.869568475
42.869577562
42.869584925
42.869609338
42.869609650
42.869686050
42.869707400
42.869730688
42.869757413
42.869762275
42.869863425
42.869873687
42.869942150
42.869945513
42.869959563
42.870017588
42.870033875
42.870042175
42.870285587
42.870445338
42.870458588
42.870489300
42.870637438
42.870739687
42.870772262
42.870859938
42.870870875
42.870871012
42.870921862
42.870923475
42.870938925
42.870942975
42.870963675
42.870991037
42.871082800
42.871110525
42.871307450
42.871375937
42.871390600
42.871510562
42.871521550
42.871550013
42.871550125
42.871554688
42.871589925
42.871596788
42.871612525
42.871676812
42.871717662
42.871717950
42.871771413
42.871772988
42.871798400
42.871798550
42.871828100
42.871848112
42.871851462
42.871855850
42.871859212
42.871918875
42.871922350
42.871937362
42.871976975
42.871985313
42.872016725
42.872134913
42.872158075
42.872203450
42.872243050
42.872329738
42.872410163
42.872499075
42.872524850
42.872539412
42.872632925
42.872642887
42.872668950
42.872671425
42.872781075
42.872809100
42.872815700
42.872844750
42.872850900
42.872905313
42.872916900
42.872957963
42.872967100
42.872971250
42.872999225
42.873007237
42.873018525
42.873030475
42.873043175
42.873084850
42.873086750
42.873130750
42.873234700
42.873267588
42.873321225
42.873328212
42.873355012
42.873434913
42.873461212
42.873482300
42.873493837
42.873520225
42.873570325
42.873646600
42.873677700
42.873806587
42.873827300
42.873866100
42.873875688
42.873945937
42.873957062
42.874004150
42.874015250
42.874062188
42.874082850
42.874121850
42.874147613
42.874154075
42.874191125
42.874213363
42.874231663
42.874263488
42.874274850
42.874292150
42.874322450
42.874367038
42.874389788
42.874422850
42.874507587
42.874507675
42.874530337
42.874536812
42.874555250
42.874590463
42.874609437
42.874626738
42.874659012
42.874697250
42.874780950
42.874781038
42.874784887
42.874835475
42.874852250
42.874961500
42.874993500
42.875005700
42.875058438
42.875062600
42.875111375
42.875157625
42.875200700
42.875270875
42.875288675
42.875300375
42.875330650
42.875404900
42.875427825
42.875709125
42.875735075
42.875750200
42.875841725
42.875876512
42.875899813
42.875933625
42.876015700
42.876061675
42.876110625
42.876222013
42.876251487
42.876278750
42.876358962
42.876363312
42.876451650
42.876541162
42.876642575
42.876654425
42.876684175
42.876693063
42.876705800
42.876732987
42.876813363
42.876874800
42.876927063
42.877040988
42.877058000
42.877058187
42.877095775
42.877125650
42.877164787
42.877177262
42.877180975
42.877201363
42.877205412
42.877264600
42.877289300
42.877293825
42.877309650
42.877314687
42.877315362
42.877323450
42.877374550
42.877414225
42.877480625
42.877514975
42.877561700
42.877619925
42.877658250
42.877658375
42.877659450
42.877758725
42.877786375
42.877792038
42.877799975
42.877882462
42.878056888
42.878113113
42.878209525
42.878269150
42.878274225
42.878417050
42.878417150
42.878462388
42.878526750
42.878541662
42.878560988
42.878567938
42.878628638
42.878684450
42.878735662
42.878798063
42.878798412
42.878839613
42.878961938
42.879042650
42.879065363
42.879105750
42.879319525
42.879322088
42.879322438
42.879402963
42.879528875
42.879643900
42.879761987
42.879768250
42.879788125
42.879802938
42.879849312
42.879900475
42.879970450
42.879970812
42.880012962
42.880022675
42.880053400
42.880086150
42.880112188
42.880121675
42.880121788
42.880160487
42.880190225
42.880195850
42.880203300
42.880224887
42.880277950
42.880325825
42.880352375
42.880462988
42.880469213
42.880469813
42.880477125
42.880565450
42.880581238
42.880599588
42.880663212
42.880702900
42.880703300
42.880732663
42.880815312
42.880960913
42.881022087
42.881053575
42.881055862
42.881079275
42.881083950
42.881124450
42.881128012
42.881130312
42.881134012
42.881139887
42.881177112
42.881195562
42.881206200
42.881228087
42.881249188
42.881327075
42.881390737
42.881462187
42.881509212
42.881534250
42.881548012
42.881569825
42.881638025
42.881643012
42.881643975
42.881852413
42.881891813
42.881998525
42.882028338
42.882050363
42.882087713
42.882096700
42.882127262
42.882155400
42.882180488
42.882229037
42.882329425
42.882451450
42.882470750
42.882694087
42.882721075
42.882727425
42.882851375
42.882901637
42.883085050
42.883098487
42.883098850
42.883125963
42.883239075
42.883290438
42.883290600
42.883304300
42.883447313
42.883459700
42.883536337
42.883666637
42.883666787
42.883851950
42.883974913
42.883977063
42.884002862
42.884021062
42.884139838
42.884156787
42.884170463
42.884179063
42.884246450
42.884278737
42.884330725
42.884381887
42.884392338
42.884400812
42.884444050
42.884494463
42.884522550
42.884620412
42.884638725
42.884648588
42.884648713
42.884708100
42.884767487
42.884814062
42.884902075
42.884907100
42.884913075
42.884977513
42.885007837
42.885062088
42.885087150
42.885087800
42.885098662
42.885103612
42.885111825
42.885180938
42.885186175
42.885199237
42.885208263
42.885213775
42.885221700
42.885246012
42.885297975
42.885347150
42.885536538
42.885546075
42.885578387
42.885715275
42.885731912
42.885857950
42.885878238
42.885878375
42.885883238
42.885926512
42.885967425
42.885974787
42.886029525
42.886105288
42.886135063
42.886201513
42.886255375
42.886291575
42.886314375
42.886409850
42.886458750
42.886464188
42.886486088
42.886548738
42.886672387
42.886754538
42.886838950
42.886844088
42.886845237
42.886865375
42.886917550
42.886989225
42.887052737
42.887083725
42.887095337
42.887233962
42.887250438
42.887348500
42.887472250
42.887480387
42.887487263
42.887515125
42.887546413
42.887677125
42.887692225
42.887704225
42.887707287
42.887747137
42.887747213
42.887804225
42.887812537
42.887952775
42.887958262
42.887961900
42.888057350
42.888109375
42.888172387
42.888196812
42.888275237
42.888284025
42.888289738
42.888306888
42.888380975
42.888381063
42.888431062
42.888437237
42.888455825
42.888483325
42.888504338
42.888597525
42.888614950
42.888624225
42.888634663
42.888675700
42.888730262
42.888734912
42.888738663
42.888763450
42.888792612
42.888805650
42.888988613
42.889015487
42.889022137
42.889032837
42.889062987
42.889083250
42.889106562
42.889163938
42.889225125
42.889306950
42.889357875
42.889423025
42.889424938
42.889570250
42.889570588
42.889739537
42.889825475
42.889833725
42.889916200
42.889948800
42.890061625
42.890136988
42.890148313
42.890175513
42.890318825
42.890378625
42.890474363
42.890573975
42.890576400
42.890599888
42.890625587
42.890626713
42.890629737
42.890648000
42.890702200
42.890716187
42.890721650
42.890738650
42.890765300
42.890785663
42.890796487
42.890818338
42.890835850
42.890850300
42.890862113
42.890894075
42.890897387
42.890925137
42.890941375
42.890974488
42.890989100
42.891059887
42.891096987
42.891097200
42.891100663
42.891137562
42.891197850
42.891355387
42.891370700
42.891395637
42.891424050
42.891541150
42.891553950
42.891591938
42.891676387
42.891738287
42.891768675
42.891858613
42.891908075
42.891916425
42.891960287
42.891965350
42.891998012
42.891999725
42.892059375
42.892095900
42.892123275
42.892239750
42.892309325
42.892388438
42.892401312
42.892404475
42.892436875
42.892621450
42.892642163
42.892644987
42.892691525
42.892722875
42.892793325
42.892860662
42.892963000
42.892969300
42.892986050
42.892992575
42.893076950
42.893081362
42.893103375
42.893108275
42.893124513
42.893166613
42.893197212
42.893223912
42.893247237
42.893298700
42.893305925
42.893318613
42.893322150
42.893378925
42.893379200
42.893396600
42.893480062
42.893495087
42.893513150
42.893523987
42.893669137
42.893708287
42.893710625
42.893711550
42.893822562
42.893852575
42.893920612
42.893965587
42.893982350
42.894058362
42.894181825
42.894190937
42.894210850
42.894211000
42.894262500
42.894265563
42.894506288
42.894525913
42.894579837
42.894628700
42.894630400
42.894630488
42.894694775
42.894699175
42.894738650
42.895092000
42.895105000
42.895158125
42.895175550
42.895178413
42.895199963
42.895205725
42.895227425
42.895243663
42.895307512
42.895390875
42.895395350
42.895416438
42.895451638
42.895460325
42.895538800
42.895549962
42.895569025
42.895622862
42.895636487
42.895654237
42.895757075
42.895757162
42.895770312
42.895777387
42.895862200
42.895868163
42.895885863
42.895905950
42.895967713
42.896027938
42.896118350
42.896120100
42.896145725
42.896170650
42.896210463
42.896210737
42.896213100
42.896216300
42.896223600
42.896287937
42.896324963
42.896342313
42.896364375
42.896430088
42.896600725
42.896600812
42.896662125
42.896665050
42.896707312
42.896711475
42.896852538
42.896856787
42.896881850
42.896975938
42.897003350
42.897015725
42.897055500
42.897193288
42.897198425
42.897249538
42.897266425
42.897290575
42.897306500
42.897326075
42.897358588
42.897440663
42.897457625
42.897532738
42.897539275
42.897598063
42.897621500
42.897638663
42.897657913
42.897689062
42.897795112
42.897795213
42.897857663
42.897891250
42.897920812
42.897942063
42.897969512
42.898054438
42.898163675
42.898303775
42.898318175
42.898321712
42.898388213
42.898404350
42.898451863
42.898457163
42.898611288
42.898701813
42.898728363
42.898732262
42.898759662
42.898940650
42.898958988
42.898968788
42.898991663
42.898998613
42.898999500
42.899029287
42.899062312
42.899064313
42.899069325
42.899145187
42.899192838
42.899207088
42.899235662
42.899236100
42.899260488
42.899339162
42.899417575
42.899568525
42.899639375
42.899718562
42.899735263
42.899739987
42.899775500
42.899824525
42.899840588
42.899872513
42.899872675
42.899909100
42.899923450
42.899943200
42.899957912
42.899996812
42.899996913
42.900022750
42.900076050
42.900105400
42.900179888
42.900264300
42.900451300
42.900453050
42.900521250
42.900523263
42.900565513
42.900582087
42.900642300
42.900654300
42.900665162
42.900665250
42.900738062
42.900821687
42.900831862
42.901005825
42.901041700
42.901080175
42.901120863
42.901198937
42.901240063
42.901298050
42.901306300
42.901313212
42.901317150
42.901322413
42.901322488
42.901328138
42.901363188
42.901363350
42.901391475
42.901411375
42.901438013
42.901485188
42.901500087
42.901522337
42.901528113
42.901574575
42.901667725
42.901817450
42.901842937
42.901894637
42.901983163
42.902009312
42.902012225
42.902066775
42.902076025
42.902084112
42.902123688
42.902154387
42.902165762
42.902199213
42.902220600
42.902246325
42.902317850
42.902392662
42.902481988
42.902628912
42.902633950
42.902660025
42.902711625
42.902715912
42.902785900
42.902806738
42.902891300
42.902972925
42.903096950
42.903114275
42.903142237
42.903142338
42.903142413
42.903142500
42.903193700
42.903195375
42.903199050
42.903323263
42.903403475
42.903453263
42.903467662
42.903486900
42.903511250
42.903578400
42.903749262
42.903756275
42.903771250
42.903788963
42.903951738
42.903959625
42.903964850
42.904002950
42.904033100
42.904040650
42.904057937
42.904092650
42.904185875
42.904249400
42.904257575
42.904257725
42.904265925
42.904279425
42.904332713
42.904410312
42.904468388
42.904484325
42.904495537
42.904496063
42.904538563
42.904549375
42.904559412
42.904614813
42.904701500
42.904789825
42.904791338
42.904810613
42.904871812
42.904876587
42.904976488
42.904978912
42.905152550
42.905161150
42.905336863
42.905353437
42.905361738
42.905365950
42.905390975
42.905405625
42.905407550
42.905418662
42.905446987
42.905490712
42.905528363
42.905559487
42.905634325
42.905802388
42.905836800
42.905841775
42.905916025
42.905949550
42.905980800
42.905981025
42.906020000
42.906046700
42.906126700
42.906144925
42.906164700
42.906179375
42.906239113
42.906398950
42.906414400
42.906426725
42.906507350
42.906579812
42.906582750
42.906785000
42.906793275
42.906815625
42.906835025
42.906896050
42.906976687
42.907031188
42.907041050
42.907088350
42.907118575
42.907205912
42.907216475
42.907285438
42.907349938
42.907406175
42.907425588
42.907488912
42.907657925
42.907756225
42.907867675
42.907910237
42.907916900
42.907916975
42.907919250
42.908001475
42.908038563
42.908108550
42.908241662
42.908416375
42.908444463
42.908479300
42.908551137
42.908578725
42.908584762
42.908677425
42.908724425
42.908947275
42.908970287
42.909003687
42.909035475
42.909087763
42.909123825
42.909161575
42.909172463
42.909206850
42.909207650
42.909211075
42.909289200
42.909377975
42.909392262
42.909409387
42.909484287
42.909495275
42.909514612
42.909551475
42.909560437
42.909607962
42.909681113
42.909687275
42.909688737
42.909697850
42.909744837
42.909744950
42.909753725
42.909809788
42.909897000
42.909898713
42.909907713
42.909915550
42.909922425
42.910044875
42.910045862
42.910046562
42.910096137
42.910098050
42.910121025
42.910135438
42.910166450
42.910180325
42.910189813
42.910215825
42.910234387
42.910234587
42.910260600
42.910292787
42.910296663
42.910362763
42.910403313
42.910410463
42.910474562
42.910488538
42.910499988
42.910573087
42.910644425
42.910644987
42.910671212
42.910679563
42.910743675
42.910868462
42.910877287
42.910881262
42.910919312
42.910970388
42.911085963
42.911107125
42.911154137
42.911283137
42.911463463
42.911517050
42.911698925
42.911724325
42.911732100
42.911779362
42.911814187
42.911854738
42.911976563
42.912031912
42.912061375
42.912091463
42.912098700
42.912123100
42.912159750
42.912284763
42.912290787
42.912296775
42.912327600
42.912445463
42.912457900
42.912485575
42.912504150
42.912508350
42.912606575
42.912631588
42.912699588
42.912756988
42.912805863
42.912918675
42.912920075
42.913033450
42.913040375
42.913041825
42.913120275
42.913125825
42.913150937
42.913235125
42.913256900
42.913258025
42.913334162
42.913378825
42.913392937
42.913426012
42.913450200
42.913467300
42.913492838
42.913574637
42.913582700
42.913624938
42.913640612
42.913691850
42.913720500
42.913801925
42.913852812
42.913853287
42.913931512
42.913999175
42.914015988
42.914073913
42.914074013
42.914093400
42.914117250
42.914155825
42.914178062
42.914220538
42.914234750
42.914284500
42.914358450
42.914405962
42.914424938
42.914508238
42.914566712
42.914579688
42.914609725
42.914643738
42.914739700
42.914780312
42.914820450
42.914964050
42.915000738
42.915061137
42.915061525
42.915085950
42.915175125
42.915248388
42.915249237
42.915277000
42.915342275
42.915412088
42.915424650
42.915450800
42.915453300
42.915508975
42.915555425
42.915594075
42.915616625
42.915713950
42.915716400
42.915736800
42.915772275
42.915829575
42.915855550
42.915864875
42.915882075
42.915900237
42.915948425
42.916037313
42.916062137
42.916317650
42.916405287
42.916436588
42.916596550
42.916630862
42.916722075
42.916725238
42.916742038
42.916768862
42.916850563
42.916864050
42.916866787
42.916973637
42.916976238
42.916988088
42.916993475
42.917056213
42.917093175
42.917095588
42.917140237
42.917167700
42.917262888
42.917266550
42.917273837
42.917286187
42.917319625
42.917338788
42.917346500
42.917377438
42.917386375
42.917501300
42.917510712
42.917743563
42.917806513
42.918008763
42.918031575
42.918032612
42.918131637
42.918131862
42.918134612
42.918135763
42.918169950
42.918174550
42.918199737
42.918308737
42.918341700
42.918380500
42.918388150
42.918509288
42.918643875
42.918651637
42.918692337
42.918715713
42.918722050
42.918840625
42.918938500
42.918999187
42.919085425
42.919188025
42.919199425
42.919216812
42.919304612
42.919316012
42.919317738
42.919348187
42.919522912
42.919575663
42.919592200
42.919683738
42.919811563
42.919812500
42.919827675
42.919828112
42.919848500
42.919858312
42.919889600
42.919915075
42.919950675
42.920017788
42.920064300
42.920065350
42.920080988
42.920211200
42.920212875
42.920225225
42.920246625
42.920309862
42.920336937
42.920418512
42.920428300
42.920499988
42.920678163
42.920692075
42.920712188
42.920726563
42.920749587
42.920776975
42.920841050
42.920868600
42.920975500
42.921002337
42.921012187
42.921043700
42.921150450
42.921167950
42.921179850
42.921188237
42.921236700
42.921267250
42.921348450
42.921363625
42.921387563
42.921388613
42.921405875
42.921457025
42.921522275
42.921523600
42.921585112
42.921653000
42.921700212
42.921747862
42.921763625
42.921905137
42.921978675
42.922048463
42.922067512
42.922079825
42.922080913
42.922309613
42.922317475
42.922362425
42.922388738
42.922391787
42.922500550
42.922577500
42.922715950
42.922786763
42.922933750
42.922956787
42.923042950
42.923057775
42.923153100
42.923163550
42.923190662
42.923195650
42.923273538
42.923304075
42.923330963
42.923334338
42.923366025
42.923370375
42.923398225
42.923435037
42.923446000
42.923504025
42.923517037
42.923618100
42.923763763
42.923794362
42.923876775
42.923886425
42.923886500
42.924077338
42.924100862
42.924195375
42.924235338
42.924277925
42.924414762
42.924416900
42.924437488
42.924445738
42.924468075
42.924650775
42.924725638
42.924761838
42.924787725
42.924852350
42.924909212
42.924917837
42.925008150
42.925018763
42.925094900
42.925105550
42.925177350
42.925188000
42.925200075
42.925286725
42.925366075
42.925381575
42.925384775
42.925415562
42.925485362
42.925532012
42.925558237
42.925567888
42.925569250
42.925587975
42.925590163
42.925679950
42.925766512
42.925781100
42.925844938
42.925875125
42.925895825
42.925950237
42.925992313
42.926018337
42.926069650
42.926156500
42.926171838
42.926352562
42.926366538
42.926413725
42.926437150
42.926460238
42.926461262
42.926466338
42.926518150
42.926581625
42.926798938
42.926801563
42.926824287
42.926834025
42.926869262
42.926872712
42.926873513
42.926956713
42.926981875
42.926997087
42.927045300
42.927045587
42.927114637
42.927153062
42.927161925
42.927288650
42.927336737
42.927449463
42.927462437
42.927472225
42.927566100
42.927635400
42.927655150
42.927684038
42.927771800
42.927807350
42.927836975
42.927896037
42.927986563
42.928109200
42.928109500
42.928239425
42.928266125
42.928283388
42.928317175
42.928330563
42.928466112
42.928547612
42.928598175
42.928642475
42.928750025
42.928797750
42.928843775
42.928861575
42.928904387
42.928962162
42.928990187
42.929012175
42.929018225
42.929048475
42.929111337
42.929111988
42.929141612
42.929146100
42.929178050
42.929267750
42.929346938
42.929457200
42.929466150
42.929466325
42.929489325
42.929495875
42.929507063
42.929531762
42.929641650
42.929645875
42.929779262
42.929805688
42.929824637
42.929827612
42.929841913
42.929903875
42.929919838
42.929997000
42.930092587
42.930134813
42.930201162
42.930247525
42.930315175
42.930340763
42.930424962
42.930466688
42.930515175
42.930548038
42.930633763
42.930641063
42.930704275
42.930711688
42.930769375
42.930795225
42.930800000
42.930857538
42.930863512
42.930890825
42.930900450
42.930900575
42.930926038
42.930939712
42.930963400
42.930991500
42.931039425
42.931102200
42.931102525
42.931176725
42.931176825
42.931188575
42.931221587
42.931333462
42.931404175
42.931426700
42.931431675
42.931527450
42.931543412
42.931619800
42.931634600
42.931696250
42.931697575
42.931713200
42.931833725
42.931837413
42.931837500
42.931869975
42.932043225
42.932072825
42.932086187
42.932095287
42.932099600
42.932130788
42.932284688
42.932297725
42.932430075
42.932432537
42.932609375
42.932656063
42.932720987
42.932729450
42.932771125
42.932851600
42.932910575
42.932928625
42.932969312
42.933009350
42.933010050
42.933010850
42.933017437
42.933217513
42.933229137
42.933306663
42.933481100
42.933483188
42.933486950
42.933504025
42.933530113
42.933538912
42.933561588
42.933620762
42.933629037
42.933682187
42.933692550
42.933714750
42.933725438
42.933741025
42.933741375
42.933803588
42.933822850
42.933879300
42.933920600
42.933968500
42.934026025
42.934066737
42.934070525
42.934077788
42.934149625
42.934168125
42.934207138
42.934252575
42.934252663
42.934266638
42.934280438
42.934303025
42.934317350
42.934317575
42.934392438
42.934423637
42.934432700
42.934433963
42.934463888
42.934467675
42.934520412
42.934536525
42.934693000
42.934709762
42.934785437
42.934797750
42.934814563
42.934862625
42.934950775
42.934957662
42.934960887
42.934980213
42.935014075
42.935048712
42.935087538
42.935108700
42.935109125
42.935120150
42.935140913
42.935255125
42.935347200
42.935362475
42.935409062
42.935441175
42.935470362
42.935512188
42.935558312
42.935662087
42.935707025
42.935752300
42.935767187
42.935780075
42.935963575
42.935990762
42.936048225
42.936105588
42.936180263
42.936184875
42.936210737
42.936243550
42.936270125
42.936322137
42.936366062
42.936366175
42.936376463
42.936399862
42.936624475
42.936639025
42.936658475
42.936679062
42.936685850
42.936713637
42.936727025
42.936777375
42.936782325
42.936846088
42.936890238
42.936937312
42.936950450
42.936961050
42.936998900
42.937003975
42.937022838
42.937046012
42.937073550
42.937086850
42.937096775
42.937239263
42.937295337
42.937349550
42.937361962
42.937376775
42.937388762
42.937401050
42.937445512
42.937469925
42.937488763
42.937571238
42.937571363
42.937595438
42.937654937
42.937683975
42.937756825
42.937820900
42.937823462
42.937859975
42.937890650
42.938203375
42.938240425
42.938258475
42.938302425
42.938308537
42.938340637
42.938358100
42.938359000
42.938410688
42.938503625
42.938536250
42.938543612
42.938559825
42.938615975
42.938635400
42.938647162
42.938659712
42.938669588
42.938790062
42.938824425
42.938855375
42.938872650
42.938914950
42.938937925
42.938942225
42.938962000
42.938974550
42.938988575
42.939103088
42.939114925
42.939160825
42.939184875
42.939323388
42.939376262
42.939378775
42.939428125
42.939559050
42.939560312
42.939571775
42.939759387
42.939789450
42.939840575
42.939930625
42.939993200
42.940002750
42.940089425
42.940104400
42.940122813
42.940139063
42.940143075
42.940188925
42.940270838
42.940293262
42.940371725
42.940413850
42.940455712
42.940474538
42.940476412
42.940488513
42.940501000
42.940529838
42.940543300
42.940543400
42.940648950
42.940689225
42.940709363
42.940725725
42.940761763
42.940770988
42.941085288
42.941096737
42.941219913
42.941321663
42.941383812
42.941422350
42.941427800
42.941442712
42.941463488
42.941486300
42.941499775
42.941516988
42.941523875
42.941524825
42.941537438
42.941675887
42.941728013
42.941782713
42.941811400
42.941851738
42.941856000
42.941915163
42.941928825
42.941948688
42.942028212
42.942030737
42.942056700
42.942083887
42.942090975
42.942119050
42.942130125
42.942167850
42.942168137
42.942168913
42.942266125
42.942285813
42.942354288
42.942383263
42.942423900
42.942429075
42.942459850
42.942486375
42.942502113
42.942507200
42.942532838
42.942565125
42.942655875
42.942705825
42.942788687
42.942808850
42.942908100
42.942943075
42.942988625
42.943050312
42.943054175
42.943144125
42.943167888
42.943213400
42.943259013
42.943373150
42.943548888
42.943616437
42.943631300
42.943809888
42.943817938
42.943945125
42.944015687
42.944035638
42.944070375
42.944071687
42.944093237
42.944105888
42.944120838
42.944135075
42.944175212
42.944200112
42.944262763
42.944359613
42.944420275
42.944476362
42.944604800
42.944654562
42.944716937
42.944721012
42.944797675
42.944944175
42.944966375
42.945162000
42.945167325
42.945170512
42.945191525
42.945211950
42.945264350
42.945383925
42.945416975
42.945428812
42.945512012
42.945558687
42.945571163
42.945632788
42.945645775
42.945647388
42.945656863
42.945678738
42.945706325
42.945725837
42.945727050
42.945738000
42.945781875
42.945793837
42.945845450
42.945845875
42.945865375
42.945938075
42.945963075
42.946000200
42.946056350
42.946224975
42.946273588
42.946286437
42.946286712
42.946366787
42.946382687
42.946401763
42.946414300
42.946456400
42.946471100
42.946537650
42.946553700
42.946593812
42.946599762
42.946651463
42.946654888
42.946655500
42.946689375
42.946775275
42.946790950
42.946857313
42.946907750
42.946913612
42.946917738
42.946947125
42.946964788
42.946980600
42.947047588
42.947048925
42.947094500
42.947177500
42.947186250
42.947240125
42.947261213
42.947262862
42.947363150
42.947412750
42.947472162
42.947472275
42.947510063
42.947510525
42.947565050
42.947581675
42.947686187
42.947716475
42.947716613
42.947905175
42.947950287
42.947961638
42.947984925
42.948020875
42.948021400
42.948086875
42.948086987
42.948116550
42.948160288
42.948257762
42.948263075
42.948319213
42.948357675
42.948386113
42.948443512
42.948483237
42.948483813
42.948536700
42.948537450
42.948558700
42.948567550
42.948643375
42.948659963
42.948667875
42.948695600
42.948697075
42.948740237
42.948809550
42.948826238
42.948898875
42.948904675
42.948934850
42.948936175
42.948979550
42.948979825
42.949083750
42.949110325
42.949115025
42.949127187
42.949208388
42.949208588
42.949222212
42.949237400
42.949256838
42.949290312
42.949326925
42.949368975
42.949394500
42.949398525
42.949442162
42.949503013
42.949542687
42.949543525
42.949598387
42.949676125
42.949699450
42.949734062
42.949753587
42.949787738
42.949825938
42.949867838
42.949879950
42.949888763
42.949927438
42.950004500
42.950060350
42.950095013
42.950110262
42.950204275
42.950219725
42.950243875
42.950373925
42.950397650
42.950463638
42.950527175
42.950564825
42.950621050
42.950663550
42.950671850
42.950738725
42.950752562
42.950792475
42.950816825
42.950816913
42.950819500
42.950864387
42.950986812
42.951010563
42.951067125
42.951080588
42.951151588
42.951156113
42.951170637
42.951195650
42.951225275
42.951361838
42.951361925
42.951365962
42.951373675
42.951426200
42.951571687
42.951685838
42.951695275
42.951697375
42.951701200
42.951783812
42.951850350
42.951955850
42.951970637
42.952082662
42.952090075
42.952225513
42.952289850
42.952300475
42.952334400
42.952370538
42.952455413
42.952461912
42.952486337
42.952496088
42.952605225
42.952617650
42.952686600
42.952724913
42.952736737
42.952738025
42.952740312
42.952744850
42.952784638
42.952829462
42.952866425
42.952875350
42.952891087
42.952892463
42.952990238
42.953065037
42.953083350
42.953092350
42.953113012
42.953147487
42.953147575
42.953148675
42.953173988
42.953237188
42.953281287
42.953305112
42.953307137
42.953320437
42.953331687
42.953399862
42.953446462
42.953464200
42.953465263
42.953512425
42.953527175
42.953562363
42.953575437
42.953631700
42.953649713
42.953676275
42.953698413
42.953701450
42.953709475
42.953718025
42.953794125
42.953902200
42.953945800
42.953965663
42.954062362
42.954139488
42.954173088
42.954223750
42.954233050
42.954352775
42.954415762
42.954433550
42.954464275
42.954629637
42.954661188
42.954691487
42.954723362
42.954842550
42.954935988
42.954960475
42.955073575
42.955089400
42.955103462
42.955109950
42.955162812
42.955169850
42.955186787
42.955207425
42.955232550
42.955253087
42.955298588
42.955309750
42.955313075
42.955323725
42.955326350
42.955343963
42.955348912
42.955368425
42.955403725
42.955403975
42.955456488
42.955532813
42.955555200
42.955559125
42.955642425
42.955661437
42.955728837
42.955739837
42.955790712
42.955912450
42.955923225
42.956023850
42.956054262
42.956174300
42.956175262
42.956219162
42.956223812
42.956347138
42.956373800
42.956416975
42.956510638
42.956518463
42.956561638
42.956717900
42.956731637
42.956785650
42.956940162
42.957025725
42.957062112
42.957073137
42.957087863
42.957090863
42.957112438
42.957163925
42.957187125
42.957214263
42.957237525
42.957259212
42.957345875
42.957427725
42.957435438
42.957438663
42.957440637
42.957451225
42.957460075
42.957466213
42.957475325
42.957523688
42.957549263
42.957562137
42.957632563
42.957633737
42.957636875
42.957661188
42.957711375
42.957764675
42.957786675
42.957804712
42.957835788
42.957888850
42.957908612
42.957910200
42.957916900
42.957971988
42.957980838
42.958020787
42.958051688
42.958112325
42.958143875
42.958144013
42.958187050
42.958206137
42.958216488
42.958258712
42.958324662
42.958341037
42.958362750
42.958371138
42.958417575
42.958460900
42.958485600
42.958548962
42.958575650
42.958582375
42.958609525
42.958631525
42.958648612
42.958649675
42.958730525
42.958734250
42.958740287
42.958777650
42.958843438
42.958893938
42.958916075
42.958928900
42.958950550
42.958965125
42.958970425
42.959066163
42.959084100
42.959086675
42.959110950
42.959123250
42.959140713
42.959141413
42.959142988
42.959150788
42.959177225
42.959191512
42.959200587
42.959213750
42.959228125
42.959340725
42.959370562
42.959416100
42.959445575
42.959467012
42.959508625
42.959543713
42.959576113
42.959621062
42.959657425
42.959698088
42.959779025
42.959790250
42.959829963
42.959855625
42.959868038
42.959948713
42.960051975
42.960061275
42.960113750
42.960130513
42.960146788
42.960158050
42.960158425
42.960228337
42.960246588
42.960254275
42.960262975
42.960273888
42.960276625
42.960306700
42.960328900
42.960348200
42.960377350
42.960496638
42.960545100
42.960549025
42.960577988
42.960623925
42.960753487
42.960761825
42.960762225
42.960789762
42.960819687
42.960829550
42.960857650
42.960906575
42.960932288
42.960936625
42.961088225
42.961102275
42.961196212
42.961208537
42.961241525
42.961247125
42.961294712
42.961324075
42.961356925
42.961365975
42.961388163
42.961391912
42.961436312
42.961502575
42.961612525
42.961659563
42.961686013
42.961732700
42.961734912
42.961741225
42.961764200
42.961768825
42.961775925
42.961792075
42.961835937
42.961869800
42.961872662
42.961886150
42.961913463
42.961917275
42.961949113
42.961973000
42.962030900
42.962037850
42.962052825
42.962114125
42.962114350
42.962118637
42.962138025
42.962183213
42.962306375
42.962402525
42.962488725
42.962637775
42.962697013
42.962747988
42.962820675
42.962832762
42.962864237
42.962869000
42.962884213
42.962937287
42.962982925
42.963007563
42.963079388
42.963079787
42.963079875
42.963093850
42.963104550
42.963149000
42.963173850
42.963186087
42.963218500
42.963228437
42.963248600
42.963260762
42.963325775
42.963361450
42.963385737
42.963393262
42.963402275
42.963448937
42.963519987
42.963533775
42.963533875
42.963588737
42.963593913
42.963599875
42.963615550
42.963615625
42.963632463
42.963644063
42.963666325
42.963686012
42.963702662
42.963742275
42.963755838
42.963758275
42.963795125
42.963801512
42.963805937
42.963828288
42.963889788
42.963900387
42.963925463
42.963934475
42.963983225
42.963991613
42.964014425
42.964021750
42.964024038
42.964033288
42.964037287
42.964047837
42.964104263
42.964104363
42.964216500
42.964278738
42.964295687
42.964322825
42.964325837
42.964417575
42.964434363
42.964447337
42.964491413
42.964552500
42.964567400
42.964602550
42.964609737
42.964664187
42.964664775
42.964693062
42.964791238
42.964815725
42.964819550
42.964860675
42.964910875
42.964923787
42.964927050
42.964955875
42.964965087
42.964971150
42.965058937
42.965118825
42.965121612
42.965141288
42.965142712
42.965157500
42.965245762
42.965277462
42.965337838
42.965405300
42.965405375
42.965494738
42.965512725
42.965515025
42.965543162
42.965566575
42.965568275
42.965581587
42.965585250
42.965693475
42.965708025
42.965722787
42.965725038
42.965731975
42.965764837
42.965777975
42.965785412
42.965794237
42.965824662
42.965824963
42.965854775
42.965865687
42.965895525
42.965988112
42.966034288
42.966036525
42.966101025
42.966234850
42.966269688
42.966279700
42.966297800
42.966415088
42.966429037
42.966441837
42.966492712
42.966580500
42.966597912
42.966604175
42.966663387
42.966744488
42.966806938
42.966808712
42.966842125
42.966855237
42.966868263
42.966918888
42.966948663
42.967039850
42.967079863
42.967107863
42.967115425
42.967149625
42.967192512
42.967195012
42.967203713
42.967230775
42.967250575
42.967264350
42.967372537
42.967401888
42.967402587
42.967408212
42.967470513
42.967523388
42.967587150
42.967608600
42.967657375
42.967661312
42.967682500
42.967749713
42.967767413
42.967808725
42.967812313
42.967817200
42.967818763
42.967903900
42.967978712
42.968001575
42.968002787
42.968006313
42.968012200
42.968066937
42.968073262
42.968128988
42.968163200
42.968191262
42.968223875
42.968310387
42.968350725
42.968359787
42.968466825
42.968525675
42.968526325
42.968539775
42.968584875
42.968614275
42.968678475
42.968689900
42.968774512
42.968787175
42.968808175
42.968837263
42.968838363
42.968858088
42.968866450
42.968866537
42.968900150
42.968921175
42.968928537
42.968973150
42.969003038
42.969019338
42.969026725
42.969126438
42.969147113
42.969241175
42.969281362
42.969288725
42.969340700
42.969350887
42.969375700
42.969412138
42.969442025
42.969442112
42.969445138
42.969446262
42.969463187
42.969575125
42.969575212
42.969575400
42.969611237
42.969700413
42.969839600
42.969869775
42.969875587
42.969908775
42.969989062
42.970009550
42.970014525
42.970074737
42.970093375
42.970144887
42.970181850
42.970207975
42.970230700
42.970262187
42.970267425
42.970359163
42.970391013
42.970476900
42.970572412
42.970572675
42.970666500
42.970667762
42.970698500
42.970751575
42.970762163
42.970769950
42.970780762
42.970974338
42.971047600
42.971061762
42.971090962
42.971120725
42.971160700
42.971245050
42.971303975
42.971336912
42.971357300
42.971376087
42.971404825
42.971453325
42.971463525
42.971475938
42.971505875
42.971532650
42.971544788
42.971575962
42.971581212
42.971581962
42.971594400
42.971622475
42.971661987
42.971684400
42.971728850
42.971739250
42.971749737
42.971763975
42.971768238
42.971768325
42.971817913
42.971829650
42.971989312
42.972061563
42.972086625
42.972090012
42.972115288
42.972115813
42.972199900
42.972235688
42.972265738
42.972266800
42.972272938
42.972307212
42.972321525
42.972362887
42.972364038
42.972369500
42.972426963
42.972437812
42.972510337
42.972521362
42.972528950
42.972547062
42.972563112
42.972683200
42.972691925
42.972702300
42.972707712
42.972761925
42.972779612
42.972815838
42.972816088
42.972869338
42.972900625
42.972964262
42.972967088
42.973007037
42.973010775
42.973070725
42.973094287
42.973099488
42.973128150
42.973133313
42.973140888
42.973154950
42.973166700
42.973197388
42.973220787
42.973259325
42.973307963
42.973409012
42.973411050
42.973455513
42.973461763
42.973476863
42.973549300
42.973593000
42.973602525
42.973613863
42.973681488
42.973721187
42.973770387
42.973770525
42.973840538
42.973847275
42.973892075
42.973930900
42.973940912
42.973949925
42.974002500
42.974027988
42.974036275
42.974070425
42.974072050
42.974206512
42.974275263
42.974311725
42.974337562
42.974355625
42.974433975
42.974454487
42.974463650
42.974465125
42.974525875
42.974527112
42.974587425
42.974627162
42.974660488
42.974691988
42.974769987
42.974789462
42.974789788
42.974828800
42.974830175
42.974848687
42.974856425
42.974889438
42.974969612
42.974978475
42.975016375
42.975071912
42.975131037
42.975160663
42.975258238
42.975279950
42.975332388
42.975333700
42.975420187
42.975430737
42.975507475
42.975540813
42.975563650
42.975579612
42.975649287
42.975686063
42.975686650
42.975808475
42.975820550
42.975871100
42.975928663
42.975963775
42.976131700
42.976133813
42.976152738
42.976154112
42.976216763
42.976217162
42.976241625
42.976288188
42.976399063
42.976424763
42.976430138
42.976485537
42.976486300
42.976512963
42.976531175
42.976628312
42.976631425
42.976631500
42.976644613
42.976644700
42.976739525
42.976750975
42.976773962
42.976774488
42.976805025
42.976806287
42.976825425
42.976844312
42.976864625
42.976884162
42.976888200
42.976942200
42.976967850
42.976973413
42.976996325
42.977027150
42.977039987
42.977062025
42.977092437
42.977099850
42.977100100
42.977126475
42.977131125
42.977134062
42.977227325
42.977308550
42.977332213
42.977374325
42.977432212
42.977466725
42.977491675
42.977518962
42.977577175
42.977584625
42.977598613
42.977660750
42.977677488
42.977773675
42.977788575
42.977845225
42.977863650
42.977904637
42.977919112
42.977922187
42.977929688
42.977935925
42.977963825
42.977989413
42.978001588
42.978004900
42.978005887
42.978018212
42.978051075
42.978172288
42.978197313
42.978214425
42.978274725
42.978283475
42.978288113
42.978340563
42.978370925
42.978437325
42.978515362
42.978516038
42.978615062
42.978636288
42.978642212
42.978697525
42.978706575
42.978710363
42.978721212
42.978731313
42.978773563
42.978802638
42.978926163
42.978945438
42.978946812
42.978985975
42.979003250
42.979025687
42.979072425
42.979088150
42.979149212
42.979155100
42.979158162
42.979256700
42.979266763
42.979275975
42.979336050
42.979355025
42.979392662
42.979427675
42.979500988
42.979505362
42.979506325
42.979536137
42.979576712
42.979595913
42.979633888
42.979690662
42.979713012
42.979736888
42.979748525
42.979776237
42.979889513
42.979923513
42.979942750
42.980030600
42.980035212
42.980037600
42.980054888
42.980093512
42.980096400
42.980100638
42.980107137
42.980138262
42.980146162
42.980150325
42.980155525
42.980158875
42.980175663
42.980221863
42.980284387
42.980332500
42.980407675
42.980417188
42.980436213
42.980482475
42.980500000
42.980646150
42.980681887
42.980693500
42.980699300
42.980699400
42.980747875
42.980753175
42.980781450
42.980781525
42.980892213
42.980913063
42.980963450
42.980990600
42.980993312
42.980995738
42.980996037
42.981002975
42.981081987
42.981100375
42.981112487
42.981132675
42.981165338
42.981209437
42.981236550
42.981297013
42.981357612
42.981441887
42.981486250
42.981489213
42.981505425
42.981536037
42.981554725
42.981612450
42.981612813
42.981617675
42.981677588
42.981700650
42.981713863
42.981761125
42.981778463
42.981871037
42.981921700
42.981942550
42.981957487
42.981958388
42.981959387
42.981977087
42.982013975
42.982071675
42.982496613
42.982513412
42.982520237
42.982567900
42.982569750
42.982581213
42.982625013
42.982633400
42.982638575
42.982698812
42.982803075
42.982817012
42.982869087
42.982905012
42.982954450
42.982986987
42.982995512
42.983026925
42.983058550
42.983076375
42.983155262
42.983243587
42.983255275
42.983307825
42.983326500
42.983452937
42.983454225
42.983598950
42.983622588
42.983627250
42.983631225
42.983632312
42.983681900
42.983807325
42.983818613
42.983846950
42.983880200
42.984031275
42.984061000
42.984118012
42.984174800
42.984221325
42.984229437
42.984231487
42.984269963
42.984296275
42.984301075
42.984393062
42.984454038
42.984516588
42.984519150
42.984595475
42.984622812
42.984730825
42.984758937
42.984760550
42.984776575
42.984878538
42.984927437
42.984930675
42.984930762
42.984931137
42.984985300
42.984989513
42.984989700
42.984998262
42.985015137
42.985016088
42.985088225
42.985110638
42.985120950
42.985124850
42.985258012
42.985260725
42.985300462
42.985300737
42.985301013
42.985304537
42.985310100
42.985452862
42.985473675
42.985489125
42.985505050
42.985538963
42.985581188
42.985651737
42.985720587
42.985746762
42.985834900
42.985838738
42.985893325
42.985913037
42.985969887
42.985999400
42.986079475
42.986090637
42.986108137
42.986134800
42.986194088
42.986196763
42.986232362
42.986256187
42.986264938
42.986281775
42.986330637
42.986349737
42.986367913
42.986377488
42.986446087
42.986531763
42.986551925
42.986632050
42.986700713
42.986744812
42.986759500
42.986781613
42.986797137
42.986819113
42.986839287
42.986900025
42.986932487
42.986932563
42.986952487
42.986961675
42.987021812
42.987023900
42.987058563
42.987093438
42.987119825
42.987146737
42.987208325
42.987208625
42.987226812
42.987257375
42.987265275
42.987364562
42.987375738
42.987377975
42.987420375
42.987516462
42.987517012
42.987573025
42.987684375
42.987708600
42.987746112
42.987747375
42.987774812
42.987831400
42.987831763
42.987875850
42.987881837
42.987893450
42.988029613
42.988034562
42.988070462
42.988105563
42.988106025
42.988126462
42.988168125
42.988200900
42.988252325
42.988255462
42.988304363
42.988306225
42.988319450
42.988339325
42.988373862
42.988389625
42.988432125
42.988485000
42.988503288
42.988606013
42.988608550
42.988612788
42.988668862
42.988719338
42.988732200
42.988760350
42.988760437
42.988790600
42.988802350
42.988803000
42.988809900
42.988879412
42.988923112
42.988961237
42.988987337
42.988993800
42.989018250
42.989103613
42.989113025
42.989116563
42.989116650
42.989134900
42.989148112
42.989256775
42.989341887
42.989376825
42.989465813
42.989479637
42.989534638
42.989612300
42.989648688
42.989648763
42.989673588
42.989685375
42.989697013
42.989718675
42.989763500
42.989844762
42.989869950
42.989981038
42.989993600
42.989994037
42.990014875
42.990030662
42.990041863
42.990072512
42.990094513
42.990126162
42.990135375
42.990167812
42.990197600
42.990223237
42.990237175
42.990255762
42.990262150
42.990276725
42.990393463
42.990416563
42.990455575
42.990474025
42.990481338
42.990492950
42.990513250
42.990548438
42.990564800
42.990601025
42.990636237
42.990654625
42.990669088
42.990671662
42.990678825
42.990681112
42.990785475
42.990834975
42.990836325
42.990893437
42.990920987
42.990954137
42.991050600
42.991094512
42.991098612
42.991115413
42.991160863
42.991167050
42.991200850
42.991214812
42.991245437
42.991267388
42.991272438
42.991360787
42.991368600
42.991378713
42.991399525
42.991484187
42.991583050
42.991627188
42.991646050
42.991651987
42.991677913
42.991716238
42.991747025
42.991776862
42.991811250
42.991830750
42.991851650
42.991885238
42.991900712
42.991981063
42.991990837
42.992043525
42.992046400
42.992068875
42.992098950
42.992159700
42.992173513
42.992177750
42.992185425
42.992277337
42.992277425
42.992277525
42.992279962
42.992292925
42.992299913
42.992330675
42.992339638
42.992348087
42.992355862
42.992396062
42.992463450
42.992518675
42.992533075
42.992544600
42.992578262
42.992581325
42.992653612
42.992669763
42.992695363
42.992695450
42.992757488
42.992781900
42.992841613
42.992879475
42.992887700
42.992908525
42.992914900
42.992971637
42.992975413
42.992989975
42.992993800
42.993038212
42.993045800
42.993111537
42.993186988
42.993208225
42.993224263
42.993310638
42.993316750
42.993356463
42.993368037
42.993390300
42.993396350
42.993429738
42.993433000
42.993439375
42.993443212
42.993490763
42.993559138
42.993570550
42.993576987
42.993644300
42.993646238
42.993677375
42.993701462
42.993758937
42.993799487
42.993802025
42.993808650
42.993886012
42.993940300
42.993943038
42.993977263
42.993977350
42.993978988
42.994002638
42.994017700
42.994073763
42.994103512
42.994169175
42.994169263
42.994171025
42.994225538
42.994252712
42.994280800
42.994300088
42.994345063
42.994454113
42.994454312
42.994534625
42.994572825
42.994633150
42.994691800
42.994691887
42.994692500
42.994696600
42.994704812
42.994797437
42.994888563
42.994950788
42.994954312
42.994997550
42.995005988
42.995027350
42.995033700
42.995034175
42.995057975
42.995092062
42.995095887
42.995119888
42.995147650
42.995193763
42.995193950
42.995295525
42.995328212
42.995329713
42.995331000
42.995347300
42.995442750
42.995450825
42.995500062
42.995551200
42.995558862
42.995685563
42.995733600
42.995863988
42.995898737
42.995910888
42.995920762
42.995921725
42.995955512
42.995995500
42.996031538
42.996049038
42.996155862
42.996179613
42.996196363
42.996232575
42.996266325
42.996289637
42.996321862
42.996351213
42.996351488
42.996351625
42.996376387
42.996384738
42.996385000
42.996387925
42.996397900
42.996401350
42.996419088
42.996419913
42.996461225
42.996461475
42.996559088
42.996608112
42.996690675
42.996772625
42.996778575
42.996813650
42.996815037
42.996846150
42.996864487
42.996905100
42.997019888
42.997113625
42.997309950
42.997316575
42.997327750
42.997375963
42.997388725
42.997418762
42.997447600
42.997480025
42.997481738
42.997485400
42.997519050
42.997520937
42.997524338
42.997540163
42.997547913
42.997598400
42.997827675
42.997855475
42.997884200
42.997938838
42.997987237
42.998116162
42.998149900
42.998172987
42.998220362
42.998228850
42.998250925
42.998339163
42.998405650
42.998429350
42.998498500
42.998536350
42.998562425
42.998589000
42.998592288
42.998608675
42.998619275
42.998729350
42.998784325
42.998786813
42.998809163
42.998832825
42.999036612
42.999037825
42.999054413
42.999060375
42.999077700
42.999227363
42.999253675
42.999272688
42.999284475
42.999312512
42.999337537
42.999355900
42.999397513
42.999548787
42.999595725
42.999658113
42.999659900
42.999671750
42.999703275
42.999710975
42.999752450
42.999791313
42.999821762
42.999871275
42.999970425
42.999971462
42.999982325
43.000041862
43.000101825
43.000197163
43.000203275
43.000226463
43.000227688
43.000240900
43.000298313
43.000299338
43.000303775
43.000325037
43.000335750
43.000367700
43.000400388
43.000401650
43.000417550
43.000469825
43.000584875
43.000650288
43.000658962
43.000662687
43.000717012
43.000719262
43.000725850
43.000742375
43.000806825
43.000808038
43.000844513
43.000919262
43.000929850
43.000971388
43.001036937
43.001038812
43.001040625
43.001054750
43.001059700
43.001148250
43.001184612
43.001198825
43.001210550
43.001263825
43.001271788
43.001275937
43.001343600
43.001373663
43.001373988
43.001391588
43.001419437
43.001424350
43.001445862
43.001516425
43.001557762
43.001562562
43.001684275
43.001767388
43.001771488
43.001821312
43.001847050
43.001895250
43.001918525
43.001936663
43.002049225
43.002106125
43.002158087
43.002197075
43.002221738
43.002233550
43.002239663
43.002270800
43.002317338
43.002343837
43.002394438
43.002427625
43.002439125
43.002472287
43.002476550
43.002486350
43.002505138
43.002515500
43.002540588
43.002623562
43.002669225
43.002683013
43.002772025
43.002773488
43.002837150
43.002894950
43.003016875
43.003068350
43.003096562
43.003110013
43.003127638
43.003131050
43.003172200
43.003240238
43.003317012
43.003446737
43.003678700
43.003688450
43.003691100
43.003700112
43.003794363
43.003816562
43.003964275
43.004048488
43.004061525
43.004089750
43.004123838
43.004216100
43.004249188
43.004253437
43.004271987
43.004294150
43.004322638
43.004347088
43.004361063
43.004382263
43.004421650
43.004467000
43.004496025
43.004577725
43.004765087
43.004873200
43.004876538
43.004895450
43.005075787
43.005102225
43.005136600
43.005150775
43.005151675
43.005166500
43.005208762
43.005217987
43.005277400
43.005305337
43.005412775
43.005512012
43.005530038
43.005584725
43.005634188
43.005649775
43.005698350
43.005706287
43.005716288
43.005944500
43.005973700
43.006038612
43.006142600
43.006177950
43.006185025
43.006259062
43.006310475
43.006327750
43.006341113
43.006425363
43.006425488
43.006458538
43.006483737
43.006483888
43.006498337
43.006515538
43.006564275
43.006637537
43.006727062
43.006740500
43.006767588
43.006786325
43.006795400
43.006799913
43.006849600
43.006887662
43.006938650
43.007045575
43.007073838
43.007111212
43.007126662
43.007126750
43.007134237
43.007147000
43.007227138
43.007243550
43.007254612
43.007262013
43.007303825
43.007322538
43.007395175
43.007397400
43.007401650
43.007443000
43.007469462
43.007507088
43.007553350
43.007579600
43.007596275
43.007621212
43.007661775
43.007755063
43.007778137
43.007828400
43.007879162
43.007884700
43.007964250
43.007978000
43.008001738
43.008028913
43.008035312
43.008078650
43.008084287
43.008087688
43.008109050
43.008179412
43.008206513
43.008206737
43.008227987
43.008229425
43.008253250
43.008263500
43.008268150
43.008276175
43.008308363
43.008313362
43.008317550
43.008355550
43.008355687
43.008361100
43.008448650
43.008490313
43.008560400
43.008576062
43.008590512
43.008612675
43.008675275
43.008696163
43.008710225
43.008763475
43.008778113
43.008853275
43.008853400
43.008937987
43.008949612
43.008998537
43.009017062
43.009021450
43.009031700
43.009040263
43.009082375
43.009083625
43.009170200
43.009172263
43.009202725
43.009234513
43.009273600
43.009367287
43.009406412
43.009441200
43.009441325
43.009486313
43.009584563
43.009586425
43.009591437
43.009605188
43.009629050
43.009675237
43.009759575
43.009764287
43.009886325
43.009914763
43.009921450
43.009925313
43.009953262
43.010002112
43.010035812
43.010039775
43.010047425
43.010055788
43.010073075
43.010081738
43.010100225
43.010124838
43.010125487
43.010141425
43.010175363
43.010242863
43.010331288
43.010367525
43.010372425
43.010395050
43.010400637
43.010421237
43.010436562
43.010448350
43.010559188
43.010567812
43.010585787
43.010658025
43.010700050
43.010742937
43.010743825
43.010807825
43.010822300
43.010988150
43.010988375
43.011002238
43.011002925
43.011045387
43.011067775
43.011076112
43.011089650
43.011215738
43.011225350
43.011241338
43.011276362
43.011331375
43.011361175
43.011435437
43.011448888
43.011567988
43.011577587
43.011683062
43.011768350
43.011802563
43.011912175
43.011981738
43.012111938
43.012170375
43.012245988
43.012280913
43.012332175
43.012345012
43.012349850
43.012353925
43.012367900
43.012404675
43.012474113
43.012493187
43.012510025
43.012555713
43.012580900
43.012662863
43.012723788
43.012727062
43.012748763
43.012764963
43.012809762
43.012814200
43.012834675
43.012848287
43.012961150
43.012986088
43.012992563
43.013170512
43.013187788
43.013211725
43.013227525
43.013294288
43.013298450
43.013341775
43.013374875
43.013386887
43.013484787
43.013493275
43.013541900
43.013617625
43.013617875
43.013628275
43.013641363
43.013653025
43.013676512
43.013715787
43.013788250
43.013794512
43.013846937
43.013956063
43.013989150
43.013998012
43.014041300
43.014057962
43.014058450
43.014097437
43.014157450
43.014228850
43.014256450
43.014332688
43.014381312
43.014396525
43.014423950
43.014467500
43.014549550
43.014597550
43.014618575
43.014660412
43.014690875
43.014694475
43.014776725
43.014816987
43.014902400
43.014921050
43.015010025
43.015022575
43.015043187
43.015069475
43.015070812
43.015078688
43.015225263
43.015267737
43.015310525
43.015328813
43.015377450
43.015495450
43.015497887
43.015500063
43.015507075
43.015633137
43.015640437
43.015668088
43.015668225
43.015697137
43.015702238
43.015714025
43.015723737
43.015774388
43.015803963
43.015813538
43.015839388
43.015839500
43.015875087
43.015908188
43.015913250
43.016061400
43.016109075
43.016153587
43.016160725
43.016178412
43.016282363
43.016294375
43.016302100
43.016373237
43.016446300
43.016485000
43.016522025
43.016530913
43.016541600
43.016558100
43.016605200
43.016612112
43.016659012
43.016769075
43.016799300
43.016861100
43.016873088
43.016952012
43.016969575
43.016979200
43.016983362
43.016988662
43.017045075
43.017141837
43.017184225
43.017184312
43.017217325
43.017237175
43.017237262
43.017300687
43.017300900
43.017325963
43.017326050
43.017327763
43.017345312
43.017345412
43.017406638
43.017422887
43.017446763
43.017468400
43.017470413
43.017516200
43.017628837
43.017764263
43.017789312
43.017896800
43.017941712
43.017946175
43.018041700
43.018055363
43.018068412
43.018085937
43.018251750
43.018323475
43.018376463
43.018517538
43.018555738
43.018559487
43.018564325
43.018588075
43.018618563
43.018630800
43.018687562
43.018710613
43.018712900
43.018721238
43.018740188
43.018767438
43.018773612
43.018801425
43.018802250
43.018900650
43.018935537
43.018937012
43.019034925
43.019093938
43.019104312
43.019125763
43.019296250
43.019335263
43.019336962
43.019363287
43.019373900
43.019436500
43.019479875
43.019547450
43.019554075
43.019567500
43.019581800
43.019675825
43.019687675
43.019703450
43.019747325
43.019795112
43.019812525
43.019815038
43.019855250
43.019870613
43.019913175
43.019944475
43.019959650
43.020066175
43.020073387
43.020089625
43.020102175
43.020156050
43.020161837
43.020177425
43.020216838
43.020320338
43.020345138
43.020375150
43.020445088
43.020488250
43.020494787
43.020550100
43.020555650
43.020572962
43.020595900
43.020596225
43.020626963
43.020635287
43.020643013
43.020695775
43.020737100
43.020804388
43.020815825
43.020872938
43.020891025
43.020966775
43.021007000
43.021014700
43.021058588
43.021142000
43.021209812
43.021227025
43.021267650
43.021267737
43.021389175
43.021420750
43.021440887
43.021509100
43.021517225
43.021556500
43.021606713
43.021629650
43.021653950
43.021660313
43.021685762
43.021690575
43.021693750
43.021737925
43.021739550
43.021791750
43.021804588
43.021831225
43.021839875
43.021883700
43.021939675
43.021940925
43.021979788
43.022065938
43.022166450
43.022177263
43.022222675
43.022258738
43.022303087
43.022396787
43.022435687
43.022452325
43.022458600
43.022494225
43.022509888
43.022539563
43.022544063
43.022563013
43.022569425
43.022596437
43.022617363
43.022656387
43.022711000
43.022757250
43.022870775
43.022913650
43.022950788
43.022965900
43.022985488
43.022993163
43.023032337
43.023054737
43.023120325
43.023143637
43.023149088
43.023213687
43.023224275
43.023243775
43.023315438
43.023417188
43.023479925
43.023489550
43.023498750
43.023528738
43.023553825
43.023570800
43.023579088
43.023669463
43.023702250
43.023722975
43.023723200
43.023725087
43.023744263
43.023763563
43.023799162
43.023835225
43.023878175
43.023888075
43.023915012
43.023928675
43.023974750
43.023975250
43.024003763
43.024074575
43.024116013
43.024212988
43.024309500
43.024352513
43.024352850
43.024388425
43.024416712
43.024478825
43.024478925
43.024499275
43.024640925
43.024659575
43.024697663
43.024719300
43.024741388
43.024834125
43.024964262
43.025066188
43.025110738
43.025128712
43.025160263
43.025160775
43.025206625
43.025251125
43.025272275
43.025366588
43.025442213
43.025657237
43.025726225
43.025766088
43.025798000
43.025915500
43.025980850
43.026005762
43.026007750
43.026071425
43.026092637
43.026160113
43.026172512
43.026172675
43.026178038
43.026244512
43.026355288
43.026430025
43.026460125
43.026470837
43.026603875
43.026609863
43.026626175
43.026629988
43.026658862
43.026705163
43.026709700
43.026764925
43.026787662
43.026827938
43.026910275
43.026953787
43.026983438
43.027098638
43.027105287
43.027115875
43.027121763
43.027163413
43.027180825
43.027185800
43.027261037
43.027432613
43.027459212
43.027486088
43.027555175
43.027628250
43.027667700
43.027672737
43.027686500
43.027704888
43.027723450
43.027754087
43.027847237
43.027951650
43.027957087
43.028029275
43.028034325
43.028039350
43.028081562
43.028134538
43.028175275
43.028189387
43.028275775
43.028275888
43.028327050
43.028331462
43.028394038
43.028426275
43.028440113
43.028471913
43.028483388
43.028497862
43.028501950
43.028560925
43.028661450
43.028671200
43.028744162
43.028826750
43.028864275
43.029046375
43.029051050
43.029056125
43.029057137
43.029088788
43.029115425
43.029242663
43.029252900
43.029258775
43.029272937
43.029307262
43.029346075
43.029428137
43.029428712
43.029428800
43.029481525
43.029494963
43.029531650
43.029539312
43.029571875
43.029608512
43.029621687
43.029672762
43.029827150
43.029997275
43.030013675
43.030014700
43.030029650
43.030050888
43.030067100
43.030322525
43.030362025
43.030368288
43.030395325
43.030449550
43.030451925
43.030480200
43.030566562
43.030596688
43.030645075
43.030646838
43.030688912
43.030817087
43.030842413
43.030856263
43.030886913
43.030961875
43.030965663
43.031013513
43.031134850
43.031153975
43.031228863
43.031278962
43.031282850
43.031302962
43.031312650
43.031392450
43.031406913
43.031407188
43.031504187
43.031542050
43.031630200
43.031675212
43.031778225
43.031804663
43.031814975
43.031831012
43.031850637
43.031873300
43.031898200
43.031914450
43.031937912
43.031940687
43.031962175
43.031974200
43.032050325
43.032058838
43.032091075
43.032186112
43.032281862
43.032282038
43.032296063
43.032363275
43.032403862
43.032570763
43.032613813
43.032617862
43.032639900
43.032667838
43.032717312
43.032718350
43.032742887
43.032753100
43.032759363
43.032788275
43.032854275
43.032875650
43.032926475
43.032965512
43.032996275
43.033042288
43.033097863
43.033129925
43.033239825
43.033245212
43.033271513
43.033392437
43.033429863
43.033463725
43.033483475
43.033549562
43.033580163
43.033644338
43.033662400
43.033741713
43.033760700
43.033781463
43.033814350
43.033963550
43.034089825
43.034126263
43.034184625
43.034189250
43.034189613
43.034270150
43.034293975
43.034379612
43.034396300
43.034400275
43.034402225
43.034413388
43.034456100
43.034641975
43.034722788
43.034736262
43.034806862
43.034966575
43.034985825
43.035074038
43.035183987
43.035187462
43.035191275
43.035206000
43.035208262
43.035233250
43.035248375
43.035266538
43.035378638
43.035383037
43.035395962
43.035405338
43.035410463
43.035431900
43.035483863
43.035540125
43.035545812
43.035576000
43.035597137
43.035642025
43.035649725
43.035655050
43.035793100
43.035793238
43.035816588
43.035907438
43.035923412
43.035951162
43.035979050
43.035980512
43.036016162
43.036016275
43.036016387
43.036079275
43.036132625
43.036143987
43.036189400
43.036196575
43.036239950
43.036494250
43.036529612
43.036547600
43.036575113
43.036577663
43.036609338
43.036639050
43.036658450
43.036686825
43.036796538
43.036830525
43.036844375
43.036924175
43.036968925
43.037052837
43.037235112
43.037266813
43.037293850
43.037318838
43.037338412
43.037381200
43.037426387
43.037526263
43.037611250
43.037632712
43.037645075
43.037675000
43.037724225
43.037755488
43.037758037
43.037760887
43.037761000
43.037786750
43.037869800
43.037949575
43.037974050
43.038005500
43.038057413
43.038088712
43.038105625
43.038106187
43.038142775
43.038143225
43.038268500
43.038274150
43.038284662
43.038382525
43.038431900
43.038457850
43.038460150
43.038557887
43.038644925
43.038645050
43.038743775
43.038744513
43.038775325
43.038811700
43.038878250
43.038903262
43.038944538
43.038991563
43.039004475
43.039080625
43.039094775
43.039147888
43.039256125
43.039284937
43.039310237
43.039431100
43.039435375
43.039458125
43.039484275
43.039516525
43.039589963
43.039606825
43.039762750
43.039814850
43.039873150
43.039891950
43.039914150
43.039968413
43.039977187
43.039993550
43.039998187
43.040017975
43.040068887
43.040186363
43.040243075
43.040243238
43.040255112
43.040359450
43.040365712
43.040408963
43.040409162
43.040424525
43.040567175
43.040573413
43.040617850
43.040636613
43.040676537
43.040722350
43.040736575
43.040806862
43.040819887
43.040978362
43.040978450
43.041028588
43.041030163
43.041030250
43.041033887
43.041057137
43.041080562
43.041112562
43.041122137
43.041139562
43.041140812
43.041188000
43.041222075
43.041230238
43.041259563
43.041294712
43.041349325
43.041372325
43.041506575
43.041599512
43.041601562
43.041771238
43.041779525
43.041798050
43.041802238
43.041804100
43.041826800
43.041859325
43.041884287
43.041956000
43.042000025
43.042007662
43.042133988
43.042186562
43.042195350
43.042241287
43.042276888
43.042292362
43.042299200
43.042358138
43.042450788
43.042495012
43.042619300
43.042651863
43.042655225
43.042708050
43.042844462
43.042864038
43.042925350
43.042954250
43.043091225
43.043132575
43.043148425
43.043149800
43.043176813
43.043200375
43.043211250
43.043257987
43.043267812
43.043332912
43.043416700
43.043468838
43.043500163
43.043503038
43.043522788
43.043523388
43.043538950
43.043539587
43.043578500
43.043593725
43.043614375
43.043629637
43.043756525
43.043897025
43.043927900
43.044019100
43.044045625
43.044072400
43.044214737
43.044258138
43.044262037
43.044285137
43.044346787
43.044408625
43.044426550
43.044477225
43.044493587
43.044497125
43.044556413
43.044620888
43.044641825
43.044673425
43.044694038
43.044701612
43.044745400
43.044750925
43.044819775
43.044833012
43.044862362
43.044876512
43.044883662
43.044908625
43.044908812
43.044934425
43.044945562
43.044968612
43.045010850
43.045086050
43.045139700
43.045166438
43.045223525
43.045269162
43.045278237
43.045303200
43.045341988
43.045399125
43.045415687
43.045449000
43.045458313
43.045511425
43.045602275
43.045681075
43.045743237
43.045830900
43.045834350
43.045838463
43.045888200
43.045926587
43.045996050
43.045997613
43.046001625
43.046072612
43.046101212
43.046165512
43.046165600
43.046316963
43.046319150
43.046411212
43.046414812
43.046440275
43.046470212
43.046506650
43.046529787
43.046568500
43.046587975
43.046596888
43.046615625
43.046665537
43.046803300
43.046810450
43.046831662
43.046890688
43.046898187
43.046901400
43.046905763
43.046922063
43.046976600
43.047011688
43.047019975
43.047081388
43.047165263
43.047239862
43.047570625
43.047601450
43.047613162
43.047613250
43.047663462
43.047692813
43.047795413
43.047839338
43.047867350
43.047918000
43.047937613
43.048024613
43.048078825
43.048080912
43.048111338
43.048178650
43.048190738
43.048205813
43.048215925
43.048232950
43.048266838
43.048324950
43.048346188
43.048364238
43.048378325
43.048464987
43.048475200
43.048501175
43.048518075
43.048581650
43.048586812
43.048645488
43.048648638
43.048659337
43.048704237
43.048746812
43.048828863
43.048831500
43.048899075
43.048974638
43.049081725
43.049119875
43.049125262
43.049174500
43.049190925
43.049208163
43.049217000
43.049244988
43.049405175
43.049428725
43.049536237
43.049544287
43.049552887
43.049565837
43.049717000
43.049767762
43.049786862
43.049860850
43.049861025
43.049863638
43.049931775
43.050072112
43.050082538
43.050160687
43.050165975
43.050174238
43.050200625
43.050224600
43.050294587
43.050326813
43.050336513
43.050422875
43.050444675
43.050449550
43.050449875
43.050453813
43.050459637
43.050484287
43.050538487
43.050547675
43.050557437
43.050559437
43.050621075
43.050626763
43.050638488
43.050651937
43.050688513
43.050717350
43.050748637
43.050823188
43.050852013
43.050898000
43.050898350
43.050903575
43.050951887
43.051091462
43.051126125
43.051131387
43.051173162
43.051297037
43.051306975
43.051323862
43.051370588
43.051386687
43.051386775
43.051406550
43.051422600
43.051434112
43.051535638
43.051579338
43.051591438
43.051600175
43.051659375
43.051660637
43.051668062
43.051687400
43.051747950
43.051758738
43.051766625
43.051803625
43.051817400
43.051821963
43.051831963
43.051871100
43.051904937
43.051907500
43.051943950
43.051963337
43.052004537
43.052023025
43.052157450
43.052162387
43.052240650
43.052253912
43.052262500
43.052271125
43.052348275
43.052376550
43.052406787
43.052422900
43.052442887
43.052478087
43.052509138
43.052542025
43.052604100
43.052688550
43.052695825
43.052811850
43.052886362
43.052887450
43.052974463
43.053069175
43.053084762
43.053107150
43.053135938
43.053243288
43.053272525
43.053325350
43.053325825
43.053368238
43.053369688
43.053458175
43.053523863
43.053594862
43.053643725
43.053736325
43.053740575
43.053776925
43.053817837
43.053875250
43.053892488
43.053895950
43.053958550
43.053965275
43.053965363
43.053983900
43.053984738
43.053986150
43.054052550
43.054142337
43.054257000
43.054267825
43.054274075
43.054291662
43.054316738
43.054414525
43.054462100
43.054489425
43.054516875
43.054543387
43.054543475
43.054578075
43.054654912
43.054680062
43.054735288
43.054737000
43.054753387
43.054767912
43.054815363
43.054883425
43.054911338
43.054974325
43.055083025
43.055094675
43.055141800
43.055187887
43.055341950
43.055369087
43.055415350
43.055479700
43.055517075
43.055528088
43.055536938
43.055561438
43.055569162
43.055676238
43.055704863
43.055719225
43.055724375
43.055807550
43.055823362
43.055866387
43.055881738
43.055892275
43.055903150
43.055906050
43.055944012
43.055956063
43.055972625
43.055974550
43.056005138
43.056022975
43.056024988
43.056096612
43.056129437
43.056159075
43.056295950
43.056311450
43.056316250
43.056320087
43.056320212
43.056359000
43.056372612
43.056390263
43.056402475
43.056443825
43.056459850
43.056501187
43.056509675
43.056519712
43.056526488
43.056529900
43.056544737
43.056591125
43.056606937
43.056658875
43.056710225
43.056733712
43.056870512
43.056887400
43.056976425
43.056984625
43.056987587
43.057099388
43.057115588
43.057122300
43.057145887
43.057146000
43.057196425
43.057207550
43.057250675
43.057279063
43.057279275
43.057345363
43.057392613
43.057396563
43.057401500
43.057402913
43.057444300
43.057560612
43.057564812
43.057578562
43.057637925
43.057761588
43.057997613
43.058028187
43.058096400
43.058132763
43.058151962
43.058253638
43.058269375
43.058301437
43.058306262
43.058362400
43.058430012
43.058496287
43.058501513
43.058517825
43.058536025
43.058623850
43.058636050
43.058646650
43.058646788
43.058648138
43.058670475
43.058690500
43.058750088
43.058790362
43.058818137
43.058818225
43.058851325
43.058862675
43.058864400
43.058878413
43.058928000
43.058944563
43.058959200
43.059025925
43.059055712
43.059068075
43.059068175
43.059069937
43.059081100
43.059096838
43.059096975
43.059097075
43.059097350
43.059124400
43.059281950
43.059315375
43.059362575
43.059364325
43.059421063
43.059446612
43.059457775
43.059569925
43.059600688
43.059631625
43.059651375
43.059707712
43.059736163
43.059802437
43.059858450
43.059858825
43.059916263
43.059923550
43.059944850
43.059980000
43.059984000
43.059984750
43.060009687
43.060018300
43.060048112
43.060053875
43.060170912
43.060189575
43.060246963
43.060308175
43.060318600
43.060336263
43.060479612
43.060479700
43.060607875
43.060616913
43.060662462
43.060702125
43.060723362
43.060807537
43.060892825
43.060934837
43.060943988
43.060992887
43.061035188
43.061035438
43.061047050
43.061054825
43.061103413
43.061197175
43.061206125
43.061235975
43.061253475
43.061279975
43.061280987
43.061374362
43.061374888
43.061376162
43.061443488
43.061472237
43.061480063
43.061505725
43.061532537
43.061577163
43.061577488
43.061586637
43.061602600
43.061603775
43.061605112
43.061613000
43.061631800
43.061633925
43.061638350
43.061642475
43.061644263
43.061647937
43.061654463
43.061713412
43.061715050
43.061729600
43.061809637
43.061912200
43.062054188
43.062103138
43.062118087
43.062178487
43.062189838
43.062251338
43.062320087
43.062323537
43.062419075
43.062431450
43.062470338
43.062542663
43.062585113
43.062590312
43.062594675
43.062599200
43.062600850
43.062621912
43.062660313
43.062694163
43.062765225
43.062783413
43.062787187
43.062792337
43.062824900
43.062849988
43.062854025
43.062869700
43.062887400
43.062934287
43.062982162
43.063002475
43.063005625
43.063045288
43.063054850
43.063067125
43.063087538
43.063087962
43.063088050
43.063119488
43.063120838
43.063164875
43.063192400
43.063249850
43.063283600
43.063284925
43.063301350
43.063366337
43.063376588
43.063386325
43.063388775
43.063456487
43.063465312
43.063477075
43.063509512
43.063574100
43.063592600
43.063634787
43.063663050
43.063702275
43.063780200
43.063782200
43.063809887
43.063827850
43.063949275
43.063973963
43.063992113
43.064009988
43.064044250
43.064075712
43.064232600
43.064268400
43.064285500
43.064304312
43.064310625
43.064320450
43.064350850
43.064437200
43.064442900
43.064473150
43.064476038
43.064525512
43.064536250
43.064631738
43.064655063
43.064688975
43.064751538
43.064765937
43.064790638
43.064797637
43.064835000
43.064910725
43.064971725
43.064981200
43.064984300
43.064994637
43.065013150
43.065056075
43.065077712
43.065108612
43.065140725
43.065241337
43.065276200
43.065283250
43.065295750
43.065308475
43.065335787
43.065381313
43.065436238
43.065442512
43.065453887
43.065536050
43.065542487
43.065562988
43.065635450
43.065851150
43.065868700
43.065891450
43.065922825
43.065998025
43.066047275
43.066047363
43.066092875
43.066134713
43.066157025
43.066161587
43.066194012
43.066243975
43.066279038
43.066370738
43.066416175
43.066426950
43.066433825
43.066511687
43.066547138
43.066562300
43.066575925
43.066616300
43.066623638
43.066623775
43.066628763
43.066650237
43.066709600
43.066746563
43.066792337
43.066814712
43.066867563
43.066880138
43.066884413
43.066926425
43.066990700
43.067017838
43.067102900
43.067140225
43.067140337
43.067151525
43.067241512
43.067312325
43.067318250
43.067361113
43.067379100
43.067394513
43.067422375
43.067427050
43.067436663
43.067447562
43.067459537
43.067475650
43.067480650
43.067502187
43.067503188
43.067523112
43.067548688
43.067553813
43.067574850
43.067578150
43.067588388
43.067599775
43.067602012
43.067653750
43.067700213
43.067804475
43.067834275
43.067869725
43.067900750
43.067924887
43.068010025
43.068017438
43.068028312
43.068100650
43.068128425
43.068128775
43.068139625
43.068215300
43.068237675
43.068257125
43.068267350
43.068280375
43.068363688
43.068381237
43.068407562
43.068452937
43.068469775
43.068483250
43.068518312
43.068523337
43.068580713
43.068584638
43.068597925
43.068626313
43.068642575
43.068707713
43.068762613
43.068776212
43.068873688
43.069075562
43.069120350
43.069145275
43.069218425
43.069262337
43.069268913
43.069285250
43.069342113
43.069373950
43.069404463
43.069479825
43.069492238
43.069500412
43.069510263
43.069672125
43.069724825
43.069791737
43.069836950
43.069894688
43.069925062
43.069979362
43.069991075
43.070022475
43.070068887
43.070096963
43.070118087
43.070220525
43.070358013
43.070394375
43.070418450
43.070430925
43.070480588
43.070525650
43.070555887
43.070567963
43.070573913
43.070605787
43.070695250
43.070767537
43.070773775
43.070818913
43.070819850
43.070884850
43.070927000
43.070952850
43.070960875
43.070968362
43.070969187
43.071028938
43.071102862
43.071117500
43.071123250
43.071150925
43.071190188
43.071206512
43.071212162
43.071294950
43.071295062
43.071301575
43.071343388
43.071343500
43.071347050
43.071488700
43.071511138
43.071515738
43.071573437
43.071648175
43.071655050
43.071761925
43.071775850
43.071793575
43.071836825
43.071842137
43.071855662
43.071862425
43.071862962
43.071980475
43.071982450
43.072107137
43.072137838
43.072201400
43.072233875
43.072240888
43.072270663
43.072305763
43.072402525
43.072453500
43.072458662
43.072460187
43.072497050
43.072570463
43.072571962
43.072671337
43.072769475
43.072788025
43.072905800
43.072942238
43.072942762
43.072981400
43.072986925
43.073054050
43.073089500
43.073102162
43.073102412
43.073121625
43.073263775
43.073357388
43.073368300
43.073390837
43.073421100
43.073423963
43.073444063
43.073446775
43.073447362
43.073505050
43.073528475
43.073578312
43.073583500
43.073672675
43.073781175
43.073798325
43.073807025
43.073818850
43.073820637
43.073870537
43.073881163
43.073893213
43.073911362
43.073917988
43.073922225
43.073924650
43.073924762
43.073940312
43.073999063
43.074003425
43.074007188
43.074009438
43.074041012
43.074056337
43.074072375
43.074078475
43.074132062
43.074147625
43.074160363
43.074194100
43.074206850
43.074207788
43.074243137
43.074259025
43.074311812
43.074363463
43.074373687
43.074391700
43.074393362
43.074412025
43.074460625
43.074467187
43.074471075
43.074530387
43.074618038
43.074619512
43.074642737
43.074687200
43.074710262
43.074735463
43.074735550
43.074745062
43.074796212
43.074814525
43.074834775
43.074882925
43.074888975
43.074890588
43.074896813
43.074915213
43.074933025
43.074964362
43.075007075
43.075063912
43.075066575
43.075122163
43.075130137
43.075141112
43.075202412
43.075217600
43.075226050
43.075227938
43.075231600
43.075255363
43.075399662
43.075412725
43.075424025
43.075456387
43.075462788
43.075494687
43.075504663
43.075589063
43.075646850
43.075666750
43.075671863
43.075686713
43.075712550
43.075746225
43.075749475
43.075749975
43.075759637
43.075768575
43.075805987
43.075813688
43.075820063
43.075862300
43.075883137
43.075951850
43.075977163
43.076001600
43.076020675
43.076050188
43.076066512
43.076153088
43.076186825
43.076191788
43.076266825
43.076272712
43.076293562
43.076325950
43.076374700
43.076409875
43.076409963
43.076436288
43.076440800
43.076470562
43.076486675
43.076489450
43.076531125
43.076531475
43.076539662
43.076594950
43.076627413
43.076658462
43.076701087
43.076733525
43.076745587
43.076764125
43.076795963
43.076814662
43.076835500
43.076910363
43.076922350
43.076956938
43.077007250
43.077007538
43.077085713
43.077087488
43.077090550
43.077114962
43.077144575
43.077164162
43.077166600
43.077191087
43.077207075
43.077229525
43.077237813
43.077296225
43.077331863
43.077350162
43.077380113
43.077382450
43.077436300
43.077483050
43.077531063
43.077591275
43.077668088
43.077681875
43.077682888
43.077720700
43.077748200
43.077777825
43.077781500
43.077803338
43.077804962
43.077851075
43.077893675
43.077944600
43.077945988
43.077961612
43.077968488
43.077978088
43.077994487
43.078083312
43.078110788
43.078124025
43.078142312
43.078150100
43.078160525
43.078178675
43.078178863
43.078178962
43.078199488
43.078228938
43.078234825
43.078306338
43.078309275
43.078328887
43.078338337
43.078339675
43.078341962
43.078366800
43.078393100
43.078399575
43.078431850
43.078444425
43.078449975
43.078459750
43.078506900
43.078519687
43.078524075
43.078558738
43.078623175
43.078628937
43.078634612
43.078724212
43.078733325
43.078738837
43.078787213
43.078800125
43.078800212
43.078810012
43.078832363
43.078870025
43.078893738
43.078894388
43.078930750
43.079001787
43.079034163
43.079044188
43.079059837
43.079110363
43.079113725
43.079113850
43.079150725
43.079192412
43.079192588
43.079232800
43.079267888
43.079279950
43.079290687
43.079302637
43.079325137
43.079357450
43.079408400
43.079432313
43.079433288
43.079433375
43.079439825
43.079444275
43.079453788
43.079455338
43.079455650
43.079481125
43.079527000
43.079590113
43.079672862
43.079705025
43.079706625
43.079775138
43.079782362
43.079789400
43.079796513
43.079796650
43.079825975
43.079848013
43.079881275
43.079885338
43.079944725
43.079950075
43.079968663
43.079971225
43.079996850
43.080055725
43.080141425
43.080193962
43.080208662
43.080216500
43.080308163
43.080357775
43.080357925
43.080361825
43.080383162
43.080394825
43.080410575
43.080471788
43.080533000
43.080574300
43.080675812
43.080696262
43.080708937
43.080710500
43.080743113
43.080766250
43.080790138
43.080806262
43.080849462
43.080851000
43.080862563
43.080879237
43.080916975
43.080944700
43.080983950
43.080988037
43.081014463
43.081035725
43.081059362
43.081087688
43.081101162
43.081133900
43.081142750
43.081162087
43.081164038
43.081200088
43.081234300
43.081236700
43.081297875
43.081352888
43.081366525
43.081398375
43.081405537
43.081423900
43.081426775
43.081442762
43.081480275
43.081526612
43.081554200
43.081554338
43.081556400
43.081558538
43.081586612
43.081638187
43.081707625
43.081787812
43.081793375
43.081806125
43.081811825
43.081838287
43.081840712
43.081853550
43.081855912
43.081943400
43.081947238
43.081951675
43.081960775
43.081978750
43.081991875
43.082048863
43.082065638
43.082088838
43.082153062
43.082173287
43.082220900
43.082223038
43.082235650
43.082255987
43.082263713
43.082264475
43.082315812
43.082329100
43.082356550
43.082403963
43.082462863
43.082522250
43.082594187
43.082597812
43.082673937
43.082674750
43.082682087
43.082686637
43.082686737
43.082692300
43.082736213
43.082801063
43.082836700
43.082836937
43.082844438
43.082930062
43.082968025
43.083001525
43.083005725
43.083048838
43.083169925
43.083189800
43.083235325
43.083291938
43.083335963
43.083348600
43.083407025
43.083465238
43.083489163
43.083508125
43.083509562
43.083547025
43.083621975
43.083647500
43.083690550
43.083740475
43.083812812
43.083813187
43.083852812
43.083885088
43.083938412
43.083961438
43.083980588
43.084099163
43.084107100
43.084133937
43.084136812
43.084213575
43.084230987
43.084272588
43.084290487
43.084290663
43.084345263
43.084460337
43.084467975
43.084515175
43.084525425
43.084548225
43.084603900
43.084687338
43.084694038
43.084724350
43.084739263
43.084742125
43.084747488
43.084747575
43.084755050
43.084755375
43.084766350
43.084812388
43.084832475
43.084865462
43.084884313
43.084928875
43.084959062
43.084990725
43.085004500
43.085027987
43.085044837
43.085049925
43.085076675
43.085095913
43.085111775
43.085205825
43.085240225
43.085268638
43.085290362
43.085290975
43.085324437
43.085372875
43.085426463
43.085429850
43.085442000
43.085459413
43.085514438
43.085528800
43.085565112
43.085603250
43.085644100
43.085663037
43.085756700
43.085758988
43.085763725
43.085870087
43.085892650
43.085938975
43.085946400
43.085962837
43.085982388
43.086041075
43.086052950
43.086160013
43.086219187
43.086354625
43.086371475
43.086375450
43.086377000
43.086386312
43.086397338
43.086432663
43.086432763
43.086494825
43.086532162
43.086570625
43.086572813
43.086615212
43.086626650
43.086644488
43.086712787
43.086791787
43.086851162
43.086909912
43.086913525
43.086964612
43.087081350
43.087130300
43.087148525
43.087187475
43.087187775
43.087189663
43.087202125
43.087207363
43.087257538
43.087257625
43.087271812
43.087298588
43.087344875
43.087382987
43.087400075
43.087420712
43.087423250
43.087430475
43.087477263
43.087517925
43.087524612
43.087610463
43.087739525
43.087739875
43.087747300
43.087757113
43.087838825
43.087867612
43.087879263
43.087902662
43.087916550
43.087961825
43.087999225
43.088008025
43.088127100
43.088145375
43.088169950
43.088189263
43.088225000
43.088236763
43.088241688
43.088359225
43.088401450
43.088420312
43.088424750
43.088436425
43.088447663
43.088521650
43.088556987
43.088604800
43.088617287
43.088627100
43.088643700
43.088678687
43.088755662
43.088785650
43.088794725
43.088811425
43.088822138
43.088919512
43.088960087
43.089039062
43.089057588
43.089083725
43.089114612
43.089148288
43.089163638
43.089163725
43.089172700
43.089221750
43.089245075
43.089288600
43.089298600
43.089349238
43.089359587
43.089368925
43.089410313
43.089425850
43.089443438
43.089466313
43.089491763
43.089553350
43.089572363
43.089634588
43.089659862
43.089689275
43.089798012
43.089829925
43.089894950
43.089905988
43.089921713
43.090116788
43.090143000
43.090187800
43.090225225
43.090273450
43.090295013
43.090310837
43.090452900
43.090515137
43.090533700
43.090545775
43.090547275
43.090638800
43.090644900
43.090698300
43.090730325
43.090756600
43.090806750
43.090845675
43.090891625
43.090922963
43.090929650
43.090972700
43.091034188
43.091051250
43.091147562
43.091172375
43.091214863
43.091236400
43.091289575
43.091324538
43.091392350
43.091418375
43.091485625
43.091489775
43.091493988
43.091518837
43.091582775
43.091596788
43.091600912
43.091649475
43.091683475
43.091689025
43.091709487
43.091733925
43.091734262
43.091758225
43.091763063
43.091773925
43.091812713
43.091828125
43.091851637
43.091860475
43.091885637
43.091932725
43.091982375
43.092061875
43.092078725
43.092089925
43.092135738
43.092142813
43.092162337
43.092302750
43.092335713
43.092352775
43.092358037
43.092499400
43.092525538
43.092596087
43.092687463
43.092692687
43.092754200
43.092761650
43.092762988
43.092801350
43.092811737
43.092861887
43.092864513
43.092868338
43.092873025
43.092884613
43.092889863
43.092895087
43.092950663
43.092988263
43.093097212
43.093097288
43.093100738
43.093112475
43.093184163
43.093202000
43.093211400
43.093278363
43.093398975
43.093437612
43.093470175
43.093525900
43.093530250
43.093554787
43.093557375
43.093561863
43.093565075
43.093626650
43.093652375
43.093711062
43.093714425
43.093817100
43.093821900
43.093846488
43.093869575
43.093882663
43.093888988
43.093903000
43.093914075
43.093914950
43.093924700
43.093987162
43.093992488
43.093994112
43.093999737
43.094000237
43.094000362
43.094001588
43.094011825
43.094021575
43.094028888
43.094043138
43.094140112
43.094236675
43.094245000
43.094300775
43.094351987
43.094393612
43.094478100
43.094497887
43.094499113
43.094506688
43.094576725
43.094601637
43.094624950
43.094703500
43.094719488
43.094728487
43.094768675
43.094774487
43.094863850
43.094883287
43.094888588
43.094893863
43.094940450
43.095030788
43.095135750
43.095152488
43.095267200
43.095307762
43.095315437
43.095390375
43.095414025
43.095448725
43.095600300
43.095648050
43.095720562
43.095771300
43.095771675
43.095787525
43.095811150
43.095842737
43.095862737
43.095880913
43.095889925
43.095890300
43.095937812
43.095970988
43.096006262
43.096006400
43.096022000
43.096024812
43.096030275
43.096037913
43.096088163
43.096108462
43.096115512
43.096150050
43.096151725
43.096152850
43.096163950
43.096195212
43.096198863
43.096204675
43.096213038
43.096225275
43.096277687
43.096312600
43.096400975
43.096409275
43.096413000
43.096419463
43.096530737
43.096594837
43.096613062
43.096618912
43.096676788
43.096740325
43.096787050
43.096820362
43.096975225
43.096979400
43.096999900
43.097041325
43.097129213
43.097219200
43.097232738
43.097308700
43.097348275
43.097401800
43.097415488
43.097450875
43.097488250
43.097532725
43.097538425
43.097546575
43.097549550
43.097628362
43.097690513
43.097709025
43.097709100
43.097732875
43.097759837
43.097762788
43.097811388
43.097843575
43.097858700
43.097860225
43.097868537
43.097975512
43.097997300
43.098013888
43.098022200
43.098071200
43.098211013
43.098260175
43.098283550
43.098327500
43.098347913
43.098455263
43.098458975
43.098494250
43.098530075
43.098590325
43.098615125
43.098719962
43.098728825
43.098734112
43.098815812
43.098834625
43.098907925
43.098927050
43.098986400
43.098986487
43.098987875
43.099004775
43.099007437
43.099073963
43.099079075
43.099100950
43.099163737
43.099163987
43.099249712
43.099264775
43.099294925
43.099315787
43.099323250
43.099331125
43.099444375
43.099533212
43.099561837
43.099562100
43.099594387
43.099674038
43.099694300
43.099734437
43.099760150
43.099777100
43.099780512
43.099786663
43.099809950
43.099814362
43.099843300
43.099845812
43.099937338
43.100051138
43.100055838
43.100056750
43.100149462
43.100227262
43.100287087
43.100287188
43.100325875
43.100327700
43.100524712
43.100533975
43.100544613
43.100545713
43.100553450
43.100591962
43.100598113
43.100607412
43.100633325
43.100651812
43.100653712
43.100698575
43.100730863
43.100748162
43.100793712
43.100841012
43.100843938
43.100920262
43.100959438
43.100988038
43.101006250
43.101030587
43.101042787
43.101049487
43.101074775
43.101148063
43.101188237
43.101198962
43.101237688
43.101250750
43.101250900
43.101251037
43.101306775
43.101307600
43.101397588
43.101420088
43.101441087
43.101441175
43.101447825
43.101453537
43.101474450
43.101510062
43.101520112
43.101600637
43.101601950
43.101630950
43.101755275
43.101755713
43.101801775
43.101830038
43.101843288
43.101853938
43.101854025
43.101875138
43.101983975
43.101998150
43.102087150
43.102103462
43.102104925
43.102121662
43.102134825
43.102141237
43.102161387
43.102183250
43.102232000
43.102263337
43.102307137
43.102402900
43.102513250
43.102525125
43.102534062
43.102556163
43.102562100
43.102627138
43.102630262
43.102646163
43.102673987
43.102690463
43.102699650
43.102713225
43.102824412
43.102840275
43.102864950
43.102899500
43.102945875
43.102976625
43.102987025
43.102987175
43.102998863
43.102999000
43.103027525
43.103036275
43.103133200
43.103186638
43.103191975
43.103237738
43.103274700
43.103292362
43.103310250
43.103313925
43.103401025
43.103403112
43.103411038
43.103413637
43.103454500
43.103475225
43.103487425
43.103508637
43.103539862
43.103539950
43.103581925
43.103607313
43.103612138
43.103660475
43.103704863
43.103767613
43.103826187
43.103863612
43.103877838
43.103883037
43.103930912
43.103938337
43.103968337
43.103988050
43.104005212
43.104020062
43.104025462
43.104068887
43.104110912
43.104130613
43.104152462
43.104194963
43.104214050
43.104295250
43.104296338
43.104317288
43.104323413
43.104374163
43.104408238
43.104408887
43.104439912
43.104465200
43.104465287
43.104471500
43.104543575
43.104559237
43.104588425
43.104588825
43.104600350
43.104658400
43.104706988
43.104742362
43.104763412
43.104953913
43.104979200
43.105005025
43.105015225
43.105083825
43.105084400
43.105110162
43.105140038
43.105199825
43.105202588
43.105202687
43.105217800
43.105220875
43.105289375
43.105310737
43.105327325
43.105354912
43.105393763
43.105418963
43.105431450
43.105525500
43.105542638
43.105581687
43.105610425
43.105653325
43.105685425
43.105687712
43.105691900
43.105793575
43.105895788
43.105928250
43.105955712
43.105975413
43.106037837
43.106055675
43.106056925
43.106057838
43.106088912
43.106141962
43.106146663
43.106220700
43.106288075
43.106307738
43.106313763
43.106313837
43.106318575
43.106448513
43.106483363
43.106514725
43.106548088
43.106565813
43.106572075
43.106624375
43.106664475
43.106680400
43.106697987
43.106783163
43.106786725
43.106807300
43.106820725
43.106881925
43.106920250
43.106929638
43.106997888
43.107002313
43.107007675
43.107014562
43.107020975
43.107024012
43.107024213
43.107048525
43.107101562
43.107118337
43.107170512
43.107173550
43.107176663
43.107219312
43.107233400
43.107258700
43.107289225
43.107367525
43.107423287
43.107445075
43.107459800
43.107463712
43.107482275
43.107510187
43.107533350
43.107588662
43.107597100
43.107611187
43.107636013
43.107661212
43.107722100
43.107724875
43.107806650
43.107842000
43.107860000
43.107880413
43.107941950
43.107944600
43.107980637
43.107994325
43.108044112
43.108052087
43.108112988
43.108125050
43.108143225
43.108166787
43.108208050
43.108240262
43.108324612
43.108374750
43.108393062
43.108442525
43.108472775
43.108477575
43.108523200
43.108551637
43.108573225
43.108688638
43.108689250
43.108787212
43.108809587
43.108811338
43.108848438
43.108866562
43.108870512
43.108873288
43.108886238
43.108893050
43.108901450
43.108919738
43.108952862
43.108960412
43.109022825
43.109042275
43.109086512
43.109121125
43.109147413
43.109161763
43.109173725
43.109209225
43.109284600
43.109287313
43.109336513
43.109396363
43.109396438
43.109410400
43.109432588
43.109496925
43.109545025
43.109546950
43.109558975
43.109566362
43.109575787
43.109576725
43.109577812
43.109597475
43.109640775
43.109686200
43.109763200
43.109781787
43.109791863
43.109831138
43.109832075
43.109844737
43.109907775
43.109931275
43.109941300
43.109947388
43.109987438
43.109989200
43.109994787
43.110009338
43.110048175
43.110052325
43.110084575
43.110103475
43.110106625
43.110119963
43.110146013
43.110156025
43.110159213
43.110239175
43.110272950
43.110293650
43.110302463
43.110332013
43.110346800
43.110435987
43.110453800
43.110478237
43.110504075
43.110581037
43.110590325
43.110645238
43.110687138
43.110724938
43.110744363
43.110746675
43.110755912
43.110757988
43.110777513
43.110816625
43.110817387
43.110832700
43.110938713
43.110987513
43.111003313
43.111033775
43.111049025
43.111099425
43.111102612
43.111127637
43.111139450
43.111203025
43.111221900
43.111233425
43.111252175
43.111256563
43.111259025
43.111273012
43.111276175
43.111282800
43.111310775
43.111320500
43.111361325
43.111399975
43.111419187
43.111480925
43.111500775
43.111519175
43.111524712
43.111551838
43.111553675
43.111653487
43.111655450
43.111699000
43.111780975
43.111904987
43.111920938
43.111922675
43.111935700
43.111966275
43.111968713
43.111976650
43.111978013
43.112015075
43.112034812
43.112105413
43.112117437
43.112189487
43.112202300
43.112218812
43.112240363
43.112270137
43.112336337
43.112367812
43.112372075
43.112376575
43.112385400
43.112414575
43.112427563
43.112498650
43.112544675
43.112572775
43.112591300
43.112597450
43.112630688
43.112630775
43.112656275
43.112663925
43.112668013
43.112720712
43.112720875
43.112743000
43.112774663
43.112791575
43.112807200
43.112852250
43.112869237
43.112870800
43.112896412
43.112937012
43.112938537
43.112967500
43.112975050
43.112980587
43.112996150
43.113005900
43.113008487
43.113085688
43.113137450
43.113157725
43.113186075
43.113217138
43.113248687
43.113248800
43.113285037
43.113289088
43.113320450
43.113394687
43.113400775
43.113408125
43.113438737
43.113586537
43.113587025
43.113609300
43.113631912
43.113652563
43.113729750
43.113803363
43.113822225
43.113823225
43.113839100
43.113860275
43.113920100
43.113951750
43.113964063
43.114006425
43.114011550
43.114013000
43.114042738
43.114060775
43.114079700
43.114085487
43.114085725
43.114086475
43.114145163
43.114212737
43.114237025
43.114247425
43.114265012
43.114281450
43.114306850
43.114316600
43.114422100
43.114444350
43.114512650
43.114524225
43.114593738
43.114614750
43.114634700
43.114656875
43.114669263
43.114708025
43.114711300
43.114724012
43.114756025
43.114759163
43.114767513
43.114792063
43.114830825
43.114831813
43.114874988
43.114877750
43.114893362
43.114898037
43.114904650
43.114932825
43.114975050
43.115003862
43.115014337
43.115069500
43.115137637
43.115182363
43.115251050
43.115256825
43.115266537
43.115293362
43.115301875
43.115312775
43.115316325
43.115382062
43.115397725
43.115411450
43.115420112
43.115421725
43.115433737
43.115516900
43.115527363
43.115528875
43.115641425
43.115642500
43.115698538
43.115735600
43.115792562
43.115807862
43.115921325
43.115951763
43.115953912
43.115964525
43.115988038
43.116010213
43.116024025
43.116027125
43.116027387
43.116102537
43.116126888
43.116174638
43.116174800
43.116217187
43.116219575
43.116267325
43.116268475
43.116272025
43.116286175
43.116302688
43.116366625
43.116409137
43.116409862
43.116462212
43.116478950
43.116498738
43.116506163
43.116521412
43.116555887
43.116598050
43.116610375
43.116613388
43.116624438
43.116639625
43.116680300
43.116726838
43.116779325
43.116781025
43.116783150
43.116795150
43.116813263
43.116871837
43.116906500
43.116944975
43.116959200
43.116984763
43.116995063
43.117026475
43.117031325
43.117032763
43.117033363
43.117039863
43.117040037
43.117088837
43.117098238
43.117120850
43.117153188
43.117153288
43.117160238
43.117174838
43.117175088
43.117190100
43.117238638
43.117260812
43.117284987
43.117294313
43.117333663
43.117337763
43.117348062
43.117348937
43.117350163
43.117352325
43.117383262
43.117385525
43.117476650
43.117508075
43.117520975
43.117612800
43.117638787
43.117675825
43.117677175
43.117717463
43.117732663
43.117742288
43.117773625
43.117784050
43.117784413
43.117875225
43.117895375
43.117899675
43.117908787
43.117913700
43.117936950
43.117974775
43.118001800
43.118026787
43.118038388
43.118136500
43.118169063
43.118197700
43.118317450
43.118321325
43.118355275
43.118360788
43.118367025
43.118404900
43.118407037
43.118423888
43.118522687
43.118588575
43.118673125
43.118679337
43.118710138
43.118781225
43.118812100
43.118823925
43.118847288
43.118847550
43.118861538
43.118868013
43.118918500
43.118926487
43.118932962
43.118941575
43.118946950
43.118948962
43.118978400
43.118999237
43.119009550
43.119029775
43.119030050
43.119033587
43.119048250
43.119051700
43.119106275
43.119156050
43.119171900
43.119189250
43.119189588
43.119260113
43.119263425
43.119271113
43.119308612
43.119346050
43.119374025
43.119391837
43.119403613
43.119411312
43.119417363
43.119454887
43.119459437
43.119492038
43.119511475
43.119519213
43.119528150
43.119534325
43.119552287
43.119552375
43.119589813
43.119607075
43.119690713
43.119712825
43.119719275
43.119721388
43.119765962
43.119775125
43.119799462
43.119805175
43.119813525
43.119815587
43.119830488
43.119843712
43.119857475
43.119883150
43.119897137
43.119921238
43.119943812
43.120062137
43.120062350
43.120078075
43.120087613
43.120091337
43.120111575
43.120136075
43.120139350
43.120152912
43.120244937
43.120287463
43.120295113
43.120320575
43.120360688
43.120381112
43.120420587
43.120441537
43.120490987
43.120516475
43.120532100
43.120540625
43.120541750
43.120563725
43.120600700
43.120608700
43.120668225
43.120675200
43.120750975
43.120794700
43.120836187
43.120845737
43.120852038
43.120872513
43.120878400
43.121026075
43.121032312
43.121058450
43.121189275
43.121198187
43.121236750
43.121245500
43.121363850
43.121392337
43.121480875
43.121493763
43.121520625
43.121592400
43.121595687
43.121659888
43.121660300
43.121682388
43.121750450
43.121754037
43.121782975
43.121802563
43.121850362
43.121965275
43.122042663
43.122057625
43.122183912
43.122229238
43.122248600
43.122291713
43.122369613
43.122391325
43.122426363
43.122499150
43.122513450
43.122516700
43.122536037
43.122539825
43.122570237
43.122592838
43.122592963
43.122593200
43.122604862
43.122720500
43.122760187
43.122799475
43.122834287
43.122842013
43.122855375
43.122872200
43.122914063
43.122966162
43.122969825
43.122999388
43.123027787
43.123043375
43.123051500
43.123063925
43.123090187
43.123090750
43.123136688
43.123171950
43.123187175
43.123246063
43.123255587
43.123289138
43.123339413
43.123403938
43.123442338
43.123503750
43.123537400
43.123550750
43.123561575
43.123571100
43.123581375
43.123621350
43.123660562
43.123700500
43.123740800
43.123746662
43.123753863
43.123882237
43.123889912
43.123906412
43.123909900
43.123982675
43.123989550
43.124000925
43.124001013
43.124014938
43.124055425
43.124102237
43.124110587
43.124115225
43.124172313
43.124175388
43.124183063
43.124196500
43.124215675
43.124254900
43.124281175
43.124281375
43.124338388
43.124354962
43.124406925
43.124411800
43.124504788
43.124522388
43.124551200
43.124609638
43.124627088
43.124690675
43.124787075
43.124820725
43.124823025
43.124841925
43.124953213
43.125066012
43.125067775
43.125077050
43.125079350
43.125088938
43.125090075
43.125110375
43.125195800
43.125209263
43.125242912
43.125285725
43.125307312
43.125330938
43.125342825
43.125383300
43.125400762
43.125406213
43.125406300
43.125484937
43.125505563
43.125556237
43.125604125
43.125622225
43.125623213
43.125649625
43.125734587
43.125764713
43.125774312
43.125774500
43.125830112
43.125913963
43.125950737
43.125971800
43.125980675
43.126003412
43.126043200
43.126045875
43.126051925
43.126052425
43.126057750
43.126120400
43.126305962
43.126315850
43.126322500
43.126385400
43.126398362
43.126440875
43.126446025
43.126451487
43.126455312
43.126483400
43.126588150
43.126625762
43.126667463
43.126693987
43.126734175
43.126759750
43.126790125
43.126793400
43.126828213
43.126844062
43.126925662
43.126925888
43.126930337
43.126946700
43.126951813
43.126954838
43.127012325
43.127021887
43.127026738
43.127028012
43.127029837
43.127093475
43.127107950
43.127109200
43.127109287
43.127165688
43.127204687
43.127317138
43.127327200
43.127360987
43.127379150
43.127394538
43.127403388
43.127425462
43.127522887
43.127557487
43.127567075
43.127567525
43.127775437
43.127798138
43.127827788
43.127884487
43.127974262
43.127985050
43.128038950
43.128041412
43.128041887
43.128175988
43.128217212
43.128225400
43.128226512
43.128295300
43.128297575
43.128304062
43.128343288
43.128353850
43.128418300
43.128463262
43.128466875
43.128495975
43.128509137
43.128639838
43.128645225
43.128690388
43.128694663
43.128708275
43.128729013
43.128734687
43.128763638
43.128778450
43.128804250
43.128879200
43.128889825
43.128890775
43.128901212
43.129042975
43.129052375
43.129181800
43.129192037
43.129203400
43.129244662
43.129252025
43.129260038
43.129285913
43.129315400
43.129367450
43.129367962
43.129424900
43.129492988
43.129628900
43.129647400
43.129649988
43.129679525
43.129704325
43.129717763
43.129723725
43.129739900
43.129743138
43.129795388
43.129808137
43.129819925
43.129860425
43.129860600
43.129934412
43.130006225
43.130055600
43.130106325
43.130131200
43.130194175
43.130204662
43.130247737
43.130249287
43.130271075
43.130318463
43.130393475
43.130451950
43.130489387
43.130526725
43.130558225
43.130558500
43.130586212
43.130600538
43.130630387
43.130635238
43.130642600
43.130644487
43.130693950
43.130711600
43.130766212
43.130821338
43.130839288
43.130933988
43.130946150
43.130992250
43.130999500
43.131038325
43.131044400
43.131068513
43.131129038
43.131140213
43.131193688
43.131259613
43.131348900
43.131396413
43.131417150
43.131444950
43.131459650
43.131464212
43.131514525
43.131525125
43.131552412
43.131630913
43.131675812
43.131742362
43.131768763
43.131796513
43.131802200
43.131838962
43.131853175
43.131872525
43.131938575
43.131939112
43.132021075
43.132085287
43.132095513
43.132123575
43.132132750
43.132145513
43.132152200
43.132172750
43.132174537
43.132273162
43.132291250
43.132353850
43.132388863
43.132426000
43.132451325
43.132459650
43.132478975
43.132491937
43.132527600
43.132568525
43.132620538
43.132654788
43.132725188
43.132735637
43.132760187
43.132764850
43.132816275
43.132861900
43.132871650
43.132875125
43.132938000
43.132947212
43.132951588
43.133072875
43.133077312
43.133077888
43.133115012
43.133116288
43.133152575
43.133266200
43.133274988
43.133279175
43.133316212
43.133325300
43.133356075
43.133377225
43.133383213
43.133386012
43.133388813
43.133401975
43.133430512
43.133502312
43.133503375
43.133510150
43.133526563
43.133607850
43.133620488
43.133640888
43.133645325
43.133656800
43.133677812
43.133709113
43.133749063
43.133815300
43.133833012
43.133838887
43.133858075
43.133862487
43.133879175
43.133935125
43.133961700
43.134022237
43.134049500
43.134147100
43.134155325
43.134165250
43.134204813
43.134209525
43.134240975
43.134243887
43.134314788
43.134316750
43.134316838
43.134321763
43.134335112
43.134393413
43.134415875
43.134481975
43.134487500
43.134548288
43.134557675
43.134579587
43.134607788
43.134615338
43.134668000
43.134732800
43.134733612
43.134762450
43.134828800
43.134837375
43.134849288
43.134864975
43.135008125
43.135017300
43.135060400
43.135233738
43.135236937
43.135260837
43.135279637
43.135281675
43.135298425
43.135321013
43.135332213
43.135335162
43.135440862
43.135442325
43.135454050
43.135503350
43.135503475
43.135515363
43.135535662
43.135540125
43.135544987
43.135569913
43.135577575
43.135597137
43.135685737
43.135696237
43.135716050
43.135805950
43.135807600
43.135811113
43.135898425
43.135909187
43.135929175
43.135965400
43.135970787
43.136034038
43.136037712
43.136049087
43.136080013
43.136097062
43.136137987
43.136179738
43.136198413
43.136250350
43.136333763
43.136351512
43.136354838
43.136357338
43.136426112
43.136500625
43.136505425
43.136523400
43.136586575
43.136612787
43.136620712
43.136777337
43.136832738
43.136854763
43.136888263
43.136925925
43.137040412
43.137075725
43.137093475
43.137098125
43.137189525
43.137224075
43.137267063
43.137276775
43.137325938
43.137373900
43.137374375
43.137452887
43.137521912
43.137533162
43.137555713
43.137559012
43.137559137
43.137580225
43.137605500
43.137630625
43.137636125
43.137654800
43.137687763
43.137691612
43.137707363
43.137766300
43.137802300
43.137804750
43.137812537
43.137830337
43.137843925
43.137869587
43.137870150
43.137876338
43.137893200
43.137914688
43.137963400
43.137968812
43.137984962
43.137996050
43.138025875
43.138117313
43.138137138
43.138141575
43.138151763
43.138157025
43.138189213
43.138203775
43.138206550
43.138264925
43.138288213
43.138313788
43.138416750
43.138421775
43.138438687
43.138445287
43.138469900
43.138515412
43.138532350
43.138540537
43.138565312
43.138570487
43.138581075
43.138626975
43.138636275
43.138722163
43.138724713
43.138804775
43.138837450
43.138897350
43.138908850
43.138939063
43.138941637
43.138942075
43.138945138
43.138961575
43.138974887
43.139054663
43.139247000
43.139252925
43.139262262
43.139271525
43.139292625
43.139333600
43.139346700
43.139350200
43.139360375
43.139399787
43.139407225
43.139472488
43.139502250
43.139510513
43.139537813
43.139560387
43.139630788
43.139693638
43.139730237
43.139744700
43.139744950
43.139745437
43.139806400
43.139847938
43.139864475
43.139871350
43.139902325
43.139944312
43.139980913
43.140004463
43.140022888
43.140036125
43.140103137
43.140173950
43.140199112
43.140214562
43.140267388
43.140289012
43.140297650
43.140315200
43.140336425
43.140361900
43.140426175
43.140436575
43.140499162
43.140543325
43.140603875
43.140659187
43.140660825
43.140660913
43.140742962
43.140766650
43.140872288
43.140873600
43.140876938
43.140884087
43.140904838
43.140907000
43.140910650
43.140954550
43.140994950
43.140998525
43.141024388
43.141043563
43.141052538
43.141076875
43.141115575
43.141144488
43.141175475
43.141183963
43.141189625
43.141213513
43.141218150
43.141241900
43.141341887
43.141349463
43.141362525
43.141381475
43.141390150
43.141409875
43.141420412
43.141431612
43.141458437
43.141472413
43.141518363
43.141521887
43.141538075
43.141543162
43.141570837
43.141572012
43.141578162
43.141583750
43.141589175
43.141593250
43.141597275
43.141607950
43.141672625
43.141676375
43.141687588
43.141696987
43.141713037
43.141714763
43.141744112
43.141778450
43.141786200
43.141788400
43.141796787
43.141826088
43.141830062
43.141870050
43.141871638
43.141964337
43.141972338
43.141984150
43.142095662
43.142109187
43.142126775
43.142127075
43.142165025
43.142181525
43.142187650
43.142192750
43.142207125
43.142207462
43.142224087
43.142277687
43.142291375
43.142308537
43.142317637
43.142329675
43.142335487
43.142355750
43.142378175
43.142389200
43.142391737
43.142409687
43.142409775
43.142435150
43.142525175
43.142528488
43.142547225
43.142552788
43.142570238
43.142590075
43.142612150
43.142625400
43.142633275
43.142679100
43.142698338
43.142729288
43.142730388
43.142733238
43.142811112
43.142811575
43.142819512
43.142827037
43.142925912
43.142996612
43.143018650
43.143019688
43.143034288
43.143055838
43.143072375
43.143074775
43.143087663
43.143149962
43.143224813
43.143230313
43.143238475
43.143264300
43.143303800
43.143334525
43.143336037
43.143347812
43.143352875
43.143358462
43.143360775
43.143362313
43.143371700
43.143404000
43.143404275
43.143412287
43.143432313
43.143441200
43.143441288
43.143446338
43.143492900
43.143552138
43.143553400
43.143599288
43.143609613
43.143615400
43.143619837
43.143627650
43.143629838
43.143638350
43.143644325
43.143656450
43.143669088
43.143721475
43.143764262
43.143773500
43.143773600
43.143783200
43.143784037
43.143790875
43.143802337
43.143830462
43.143849037
43.143878425
43.143890912
43.143924275
43.143931275
43.143957212
43.143960950
43.143966975
43.143982850
43.144005087
43.144006800
43.144025925
43.144026000
43.144079150
43.144079625
43.144092750
43.144097125
43.144107013
43.144129050
43.144170775
43.144172500
43.144187175
43.144239412
43.144255900
43.144258175
43.144265662
43.144325475
43.144338575
43.144377437
43.144418050
43.144434950
43.144478575
43.144499825
43.144552400
43.144603737
43.144607237
43.144665650
43.144672263
43.144678300
43.144678550
43.144687500
43.144694487
43.144713200
43.144717912
43.144738725
43.144745237
43.144752525
43.144758887
43.144780425
43.144781100
43.144784025
43.144792063
43.144799975
43.144800075
43.144828350
43.144862300
43.144885250
43.144905925
43.144909938
43.144913475
43.144940475
43.144958700
43.144998237
43.145041287
43.145049350
43.145059063
43.145107663
43.145115550
43.145137500
43.145140312
43.145185488
43.145194512
43.145197088
43.145239913
43.145277988
43.145303838
43.145318887
43.145323950
43.145328400
43.145349762
43.145372987
43.145375163
43.145379550
43.145380550
43.145380975
43.145390100
43.145409538
43.145466750
43.145468300
43.145473750
43.145498563
43.145500075
43.145514925
43.145515100
43.145562662
43.145579075
43.145580500
43.145620663
43.145622275
43.145637425
43.145674937
43.145678875
43.145694125
43.145723563
43.145723788
43.145750988
43.145758075
43.145805213
43.145901237
43.145951450
43.145977487
43.145979838
43.146008462
43.146044137
43.146071550
43.146115163
43.146116250
43.146123175
43.146128588
43.146155850
43.146160088
43.146180475
43.146188825
43.146199975
43.146206975
43.146219137
43.146230063
43.146247125
43.146274300
43.146278075
43.146278725
43.146302075
43.146306962
43.146346325
43.146347750
43.146350488
43.146450712
43.146498937
43.146555638
43.146556612
43.146589775
43.146631450
43.146646525
43.146689000
43.146697975
43.146752900
43.146783738
43.146798612
43.146823062
43.146852675
43.146854187
43.146887587
43.146902238
43.146906362
43.146912538
43.146963888
43.146985212
43.147054850
43.147056312
43.147087050
43.147135887
43.147137650
43.147137738
43.147166125
43.147168050
43.147174025
43.147196575
43.147203737
43.147250875
43.147253212
43.147260813
43.147301575
43.147376225
43.147402975
43.147449188
43.147455962
43.147456175
43.147467625
43.147547300
43.147561137
43.147603338
43.147648287
43.147651938
43.147668213
43.147676775
43.147691100
43.147694750
43.147705350
43.147705438
43.147770462
43.147837300
43.147865362
43.147933950
43.147958063
43.147971950
43.147978112
43.147992125
43.148005050
43.148055375
43.148095400
43.148100150
43.148113262
43.148121175
43.148125450
43.148128062
43.148131125
43.148140813
43.148218413
43.148226513
43.148254587
43.148256588
43.148368412
43.148399450
43.148402425
43.148404412
43.148411275
43.148419375
43.148421675
43.148463500
43.148487588
43.148507800
43.148546300
43.148569313
43.148614600
43.148658138
43.148662362
43.148662450
43.148662538
43.148662625
43.148663087
43.148663287
43.148665675
43.148670075
43.148692963
43.148699350
43.148795825
43.148818162
43.148832125
43.148835512
43.148847213
43.148863113
43.148867875
43.148878050
43.148953025
43.148964825
43.148964950
43.148971938
43.148974325
43.149002987
43.149005188
43.149025837
43.149058925
43.149103600
43.149139550
43.149149313
43.149217388
43.149261075
43.149261925
43.149282900
43.149283300
43.149286475
43.149306025
43.149308412
43.149340550
43.149343675
43.149435325
43.149490638
43.149493600
43.149540125
43.149612850
43.149614425
43.149633012
43.149658025
43.149673425
43.149675550
43.149677737
43.149710562
43.149716838
43.149759987
43.149796987
43.149817038
43.149851987
43.149859400
43.149861500
43.149861725
43.149905100
43.149905713
43.149920300
43.149931237
43.149972938
43.149993775
43.150035400
43.150042925
43.150045300
43.150077150
43.150084687
43.150094688
43.150115475
43.150149062
43.150152600
43.150158287
43.150176212
43.150215150
43.150237963
43.150288688
43.150313813
43.150361350
43.150380013
43.150381538
43.150408588
43.150450638
43.150477900
43.150485125
43.150487762
43.150506013
43.150519750
43.150548275
43.150559063
43.150597750
43.150610837
43.150651487
43.150665675
43.150711612
43.150747612
43.150757613
43.150768750
43.150772875
43.150776450
43.150776725
43.150856662
43.150858950
43.150859813
43.150868075
43.150868300
43.150875600
43.150879525
43.150911400
43.150943075
43.151002613
43.151007850
43.151051612
43.151131462
43.151162738
43.151166575
43.151181538
43.151197525
43.151198712
43.151209388
43.151214962
43.151217925
43.151218050
43.151239725
43.151298262
43.151299200
43.151310362
43.151332387
43.151339950
43.151366262
43.151370500
43.151376825
43.151436825
43.151459112
43.151497650
43.151564475
43.151601925
43.151607075
43.151634313
43.151646763
43.151673362
43.151676038
43.151685138
43.151705700
43.151778462
43.151779162
43.151810862
43.151879937
43.151882038
43.151884663
43.151923500
43.151942488
43.151978587
43.152015087
43.152045500
43.152120913
43.152129438
43.152166700
43.152168125
43.152213850
43.152241287
43.152264050
43.152288637
43.152359850
43.152399500
43.152464150
43.152465050
43.152481075
43.152516975
43.152537550
43.152548950
43.152594912
43.152595037
43.152624637
43.152703462
43.152838438
43.152895988
43.152975100
43.153043725
43.153096850
43.153127287
43.153140475
43.153194212
43.153201475
43.153202388
43.153202488
43.153207137
43.153223213
43.153281212
43.153292350
43.153328150
43.153353438
43.153420150
43.153497737
43.153521387
43.153568263
43.153589325
43.153722763
43.153739313
43.153770587
43.153775100
43.153776825
43.153784812
43.153796937
43.153865750
43.153869988
43.153924813
43.153933337
43.154055550
43.154111450
43.154233550
43.154267650
43.154279938
43.154296150
43.154367362
43.154389763
43.154415325
43.154439700
43.154475550
43.154515975
43.154533112
43.154537287
43.154586700
43.154600987
43.154633475
43.154663013
43.154714212
43.154738875
43.154761362
43.154776850
43.154796725
43.154865925
43.154929387
43.154956975
43.155064400
43.155096725
43.155117662
43.155142562
43.155158863
43.155165438
43.155175375
43.155183775
43.155241875
43.155251100
43.155276475
43.155279100
43.155387000
43.155503338
43.155513750
43.155514287
43.155514512
43.155567412
43.155596237
43.155600950
43.155635300
43.155646613
43.155656138
43.155684962
43.155727963
43.155915225
43.156010163
43.156052850
43.156082000
43.156101975
43.156130525
43.156144925
43.156161312
43.156189062
43.156213225
43.156217187
43.156279925
43.156307875
43.156314475
43.156323800
43.156354950
43.156380725
43.156399587
43.156471750
43.156502100
43.156518775
43.156535450
43.156561675
43.156572275
43.156591488
43.156595900
43.156599850
43.156666400
43.156813425
43.156813812
43.156851938
43.156857237
43.156878687
43.156890750
43.156939087
43.156960050
43.157025037
43.157031075
43.157069613
43.157102075
43.157115300
43.157153725
43.157158375
43.157169600
43.157176100
43.157194350
43.157218663
43.157288562
43.157299575
43.157316550
43.157316988
43.157348825
43.157351013
43.157399925
43.157400012
43.157408463
43.157416238
43.157433250
43.157434188
43.157438550
43.157496737
43.157496875
43.157528950
43.157537138
43.157547012
43.157550687
43.157618775
43.157674087
43.157674550
43.157678925
43.157680638
43.157687538
43.157707812
43.157722963
43.157724825
43.157736738
43.157841750
43.157842438
43.157864100
43.157866475
43.157889575
43.157891238
43.158056862
43.158109600
43.158120062
43.158122475
43.158151612
43.158158850
43.158177413
43.158184513
43.158276012
43.158360063
43.158363737
43.158366087
43.158385512
43.158408087
43.158419813
43.158522700
43.158539662
43.158700588
43.158735800
43.158744138
43.158759600
43.158765325
43.158788712
43.158829400
43.158831662
43.158855288
43.158888488
43.158908425
43.158920362
43.158921238
43.158934137
43.158966700
43.158967588
43.158992675
43.158998012
43.159012213
43.159019650
43.159026100
43.159089525
43.159111712
43.159132187
43.159146425
43.159191875
43.159240313
43.159250638
43.159256125
43.159263375
43.159266937
43.159276375
43.159323550
43.159331825
43.159353563
43.159370450
43.159374537
43.159375162
43.159383388
43.159396812
43.159426300
43.159431150
43.159464250
43.159484525
43.159515400
43.159520850
43.159561850
43.159573012
43.159578725
43.159624600
43.159639162
43.159669425
43.159675725
43.159682862
43.159731738
43.159782925
43.159783813
43.159819375
43.159827363
43.159870838
43.159884675
43.160168300
43.160188825
43.160198525
43.160212025
43.160256275
43.160360213
43.160369712
43.160369938
43.160403500
43.160432200
43.160446663
43.160477550
43.160477687
43.160571650
43.160581013
43.160598087
43.160610813
43.160623288
43.160654087
43.160655963
43.160701063
43.160702550
43.160728087
43.160739250
43.160837587
43.160838062
43.160856063
43.160887325
43.160911750
43.160956350
43.160963487
43.160969812
43.161026500
43.161043038
43.161048138
43.161094537
43.161113237
43.161159113
43.161178613
43.161204838
43.161232950
43.161282513
43.161453325
43.161467737
43.161494113
43.161511600
43.161583112
43.161589950
43.161622825
43.161740900
43.161824000
43.161828975
43.161835563
43.161881150
43.161901925
43.161964550
43.161992150
43.162004325
43.162029838
43.162072987
43.162130412
43.162200087
43.162229525
43.162251800
43.162255875
43.162314500
43.162314587
43.162350688
43.162364425
43.162502275
43.162506513
43.162536875
43.162576425
43.162591287
43.162600450
43.162630363
43.162678763
43.162732250
43.162738187
43.162777800
43.162810488
43.162969275
43.163009338
43.163009512
43.163019263
43.163026150
43.163044800
43.163047863
43.163129775
43.163131437
43.163133837
43.163300225
43.163305200
43.163325050
43.163325375
43.163378950
43.163401325
43.163410863
43.163425487
43.163431725
43.163615787
43.163636987
43.163645387
43.163679250
43.163718725
43.163819088
43.163832050
43.163852025
43.163853950
43.163880187
43.163905537
43.163905613
43.163946487
43.163948525
43.163997538
43.164036475
43.164043113
43.164045125
43.164068850
43.164082337
43.164110200
43.164122425
43.164137438
43.164152638
43.164173037
43.164173537
43.164175413
43.164188688
43.164188888
43.164224050
43.164254125
43.164299275
43.164303825
43.164305463
43.164461900
43.164485650
43.164510863
43.164511113
43.164527800
43.164530375
43.164551975
43.164558125
43.164566775
43.164648388
43.164649575
43.164666238
43.164673562
43.164717525
43.164725800
43.164760700
43.164761338
43.164857550
43.164883012
43.164901650
43.164935112
43.164964488
43.165030937
43.165040225
43.165088725
43.165169588
43.165264650
43.165330250
43.165342200
43.165473687
43.165584213
43.165603813
43.165633038
43.165721563
43.165766762
43.165766925
43.165771138
43.165787375
43.165832462
43.165844925
43.165855638
43.165855775
43.165877137
43.165884275
43.165896862
43.165944750
43.165991600
43.166012538
43.166015050
43.166081762
43.166089525
43.166122513
43.166217250
43.166220012
43.166285487
43.166328025
43.166340762
43.166345138
43.166345613
43.166427838
43.166440587
43.166472162
43.166479600
43.166480325
43.166484350
43.166494075
43.166633350
43.166670463
43.166684650
43.166695887
43.166706713
43.166709438
43.166711787
43.166752550
43.166891800
43.166934813
43.166951013
43.167022325
43.167024088
43.167041537
43.167043875
43.167044050
43.167103725
43.167103850
43.167131563
43.167136537
43.167145138
43.167247600
43.167256625
43.167272925
43.167307275
43.167307612
43.167399100
43.167449625
43.167450875
43.167454713
43.167455875
43.167483838
43.167588813
43.167590938
43.167595200
43.167606363
43.167615000
43.167631112
43.167638838
43.167670500
43.167681462
43.167695362
43.167770537
43.167777138
43.167777475
43.167819425
43.167877662
43.167879700
43.167925162
43.167932675
43.167954200
43.167962575
43.167990663
43.168031125
43.168032287
43.168057613
43.168065687
43.168122213
43.168169887
43.168175662
43.168181250
43.168292275
43.168305788
43.168323100
43.168356525
43.168377838
43.168413188
43.168556763
43.168599937
43.168790350
43.168826012
43.168880525
43.168894725
43.168894837
43.168929975
43.168930137
43.168933975
43.168970313
43.168987112
43.169023962
43.169028838
43.169034663
43.169045887
43.169056825
43.169076713
43.169158563
43.169200600
43.169219013
43.169276650
43.169322462
43.169328587
43.169342025
43.169357975
43.169361462
43.169361550
43.169362800
43.169376212
43.169419238
43.169419563
43.169433637
43.169462600
43.169500000
43.169581625
43.169616363
43.169621763
43.169662275
43.169689575
43.169692987
43.169698000
43.169715750
43.169730337
43.169736625
43.169766250
43.169792288
43.169798638
43.169823975
43.169860050
43.169935587
43.169946825
43.169961788
43.169971925
43.170025788
43.170049912
43.170050487
43.170052338
43.170107038
43.170108825
43.170174962
43.170228888
43.170238250
43.170254937
43.170299638
43.170401850
43.170434250
43.170464463
43.170527725
43.170559475
43.170580125
43.170582300
43.170624612
43.170760413
43.170761287
43.170790050
43.170790200
43.170796275
43.170803225
43.170833700
43.170835162
43.170845325
43.170854575
43.170868138
43.170976487
43.171018850
43.171089325
43.171160663
43.171190175
43.171190575
43.171202975
43.171231825
43.171312687
43.171362450
43.171371800
43.171468850
43.171478988
43.171507250
43.171514288
43.171523075
43.171525112
43.171530363
43.171561938
43.171586162
43.171640688
43.171649337
43.171758463
43.171777000
43.171780025
43.171859975
43.171873700
43.172033287
43.172054612
43.172068387
43.172091075
43.172106300
43.172115387
43.172175475
43.172191525
43.172201575
43.172281013
43.172283513
43.172296413
43.172303050
43.172320988
43.172355113
43.172355225
43.172363662
43.172369063
43.172391488
43.172396337
43.172404163
43.172423600
43.172465575
43.172480462
43.172495363
43.172549412
43.172717513
43.172749400
43.172771287
43.172896500
43.172897050
43.172910200
43.172940750
43.172942138
43.173003800
43.173071738
43.173089350
43.173114087
43.173137625
43.173140300
43.173211362
43.173215700
43.173254738
43.173270800
43.173270925
43.173286938
43.173302963
43.173303050
43.173310700
43.173315150
43.173323525
43.173334213
43.173346987
43.173378025
43.173379363
43.173380812
43.173418138
43.173422313
43.173490263
43.173497275
43.173497613
43.173605462
43.173609850
43.173707087
43.173741900
43.173771875
43.173777600
43.173785888
43.173832900
43.173858313
43.173861525
43.173931600
43.173954038
43.173974988
43.173991900
43.173995400
43.174008837
43.174175650
43.174191575
43.174234150
43.174291088
43.174307312
43.174313287
43.174341825
43.174356350
43.174475900
43.174520450
43.174559025
43.174565337
43.174665300
43.174702887
43.174703250
43.174719175
43.174760363
43.174765487
43.174788613
43.174799300
43.174852487
43.174987163
43.175008025
43.175012500
43.175046450
43.175082063
43.175087275
43.175106975
43.175153313
43.175185912
43.175215413
43.175278537
43.175418375
43.175554013
43.175583962
43.175584525
43.175646362
43.175663450
43.175700437
43.175759562
43.175773187
43.175780438
43.175823050
43.175863975
43.175946412
43.176031400
43.176109075
43.176131338
43.176189300
43.176261125
43.176275662
43.176283150
43.176367513
43.176427262
43.176435862
43.176487850
43.176495637
43.176534150
43.176560275
43.176560362
43.176661100
43.176693513
43.176783800
43.176806475
43.176874512
43.176880588
43.176910675
43.177005050
43.177014613
43.177059650
43.177100200
43.177183550
43.177196913
43.177222288
43.177252012
43.177342588
43.177358387
43.177358725
43.177374462
43.177385012
43.177392787
43.177432463
43.177485450
43.177503038
43.177517800
43.177588212
43.177595887
43.177619538
43.177624950
43.177672137
43.177699162
43.177700937
43.177712537
43.177719713
43.177752688
43.177807750
43.177812637
43.177894712
43.177905112
43.177953775
43.177980637
43.177986037
43.178021087
43.178029500
43.178054175
43.178054725
43.178089787
43.178147112
43.178227475
43.178231450
43.178238975
43.178299813
43.178345100
43.178363850
43.178369788
43.178411213
43.178431150
43.178435375
43.178438687
43.178491625
43.178500838
43.178514163
43.178534325
43.178540175
43.178548275
43.178617712
43.178618800
43.178633100
43.178638312
43.178711263
43.178729012
43.178756125
43.178756237
43.178771338
43.178801488
43.178807575
43.178861900
43.178869138
43.178899687
43.178900100
43.178903525
43.178953550
43.178963475
43.179021687
43.179042563
43.179094838
43.179158450
43.179192000
43.179210550
43.179337737
43.179347525
43.179367013
43.179379975
43.179397137
43.179407250
43.179409600
43.179418475
43.179462163
43.179469737
43.179500525
43.179512250
43.179521063
43.179549937
43.179556850
43.179630875
43.179642950
43.179656812
43.179686200
43.179700037
43.179706250
43.179711463
43.179727250
43.179754938
43.179782563
43.179808712
43.179812475
43.179881362
43.179908050
43.179920575
43.179940675
43.179965637
43.179986562
43.180087950
43.180214388
43.180228100
43.180229575
43.180229825
43.180278763
43.180316062
43.180477538
43.180484212
43.180528275
43.180567663
43.180591025
43.180612463
43.180627750
43.180760125
43.180765625
43.180834088
43.180836113
43.180837612
43.180839562
43.180840500
43.180850013
43.180883000
43.180953900
43.180963050
43.180964262
43.181046137
43.181046475
43.181050900
43.181057037
43.181100837
43.181126412
43.181126525
43.181136712
43.181175450
43.181241150
43.181331363
43.181344362
43.181401275
43.181418863
43.181447925
43.181519150
43.181527375
43.181661613
43.181732450
43.181732537
43.181733800
43.181755137
43.181762950
43.181830062
43.181832425
43.181842563
43.181873788
43.181882313
43.181936800
43.181956550
43.182062913
43.182073888
43.182118300
43.182133450
43.182144612
43.182207412
43.182245763
43.182318650
43.182422650
43.182422875
43.182466500
43.182509625
43.182536425
43.182541025
43.182554975
43.182590162
43.182599788
43.182616938
43.182672412
43.182686387
43.182693437
43.182716662
43.182728450
43.182752875
43.182765188
43.182803013
43.182824762
43.182838137
43.182855713
43.182902537
43.182919238
43.182991913
43.182992025
43.182998238
43.183009713
43.183052213
43.183092250
43.183096337
43.183114700
43.183121150
43.183139037
43.183140475
43.183154400
43.183156650
43.183157012
43.183167137
43.183177038
43.183202487
43.183203812
43.183244137
43.183261850
43.183262325
43.183267337
43.183274325
43.183473863
43.183495450
43.183531700
43.183546525
43.183555562
43.183641063
43.183710275
43.183721325
43.183730800
43.183778125
43.183779362
43.183790675
43.183797113
43.183821612
43.183850838
43.183875362
43.183895700
43.183899250
43.183963150
43.184006962
43.184108150
43.184158637
43.184260725
43.184260812
43.184298287
43.184301825
43.184309050
43.184311625
43.184313213
43.184369500
43.184371350
43.184382250
43.184389188
43.184393513
43.184406438
43.184422887
43.184470463
43.184485825
43.184492150
43.184528587
43.184579500
43.184760313
43.184760913
43.184797113
43.184832687
43.184839088
43.184865788
43.184894700
43.184949225
43.184965938
43.184997338
43.185088525
43.185101262
43.185151437
43.185183712
43.185209812
43.185289762
43.185290538
43.185448850
43.185462587
43.185463725
43.185482587
43.185498650
43.185514700
43.185523050
43.185544700
43.185620000
43.185622538
43.185633338
43.185656725
43.185687225
43.185714612
43.185761963
43.185785025
43.185785112
43.185789787
43.185851812
43.185891100
43.185928125
43.185956650
43.185992300
43.185992625
43.186004162
43.186004250
43.186024213
43.186035650
43.186054513
43.186084913
43.186132263
43.186219188
43.186273062
43.186278687
43.186295275
43.186414525
43.186419075
43.186453613
43.186496887
43.186500962
43.186582650
43.186583550
43.186619013
43.186621225
43.186632063
43.186658025
43.186730850
43.186778862
43.186788225
43.186850638
43.186893475
43.186897538
43.186935400
43.186943900
43.186951925
43.187005750
43.187046525
43.187068137
43.187072525
43.187080413
43.187141225
43.187161825
43.187255000
43.187264912
43.187305563
43.187314275
43.187321688
43.187340775
43.187341088
43.187344712
43.187400700
43.187442238
43.187462325
43.187491400
43.187543100
43.187559663
43.187578500
43.187616938
43.187617037
43.187709375
43.187716712
43.187749675
43.187806225
43.187808325
43.187836550
43.187942388
43.187981025
43.188002725
43.188008150
43.188028237
43.188028800
43.188046787
43.188067275
43.188093638
43.188095838
43.188101300
43.188109213
43.188142625
43.188168700
43.188198650
43.188216737
43.188282462
43.188341150
43.188349425
43.188373250
43.188375937
43.188389237
43.188389788
43.188400975
43.188432062
43.188446738
43.188466213
43.188472537
43.188484475
43.188570575
43.188573887
43.188598125
43.188633788
43.188653300
43.188671225
43.188702412
43.188725813
43.188738437
43.188739662
43.188770550
43.188839763
43.188927062
43.188936912
43.188968213
43.189002438
43.189020838
43.189081125
43.189082475
43.189087250
43.189108725
43.189109275
43.189181975
43.189250913
43.189251675
43.189339025
43.189343362
43.189352725
43.189386900
43.189397225
43.189537450
43.189540525
43.189586800
43.189606363
43.189626688
43.189643113
43.189654325
43.189700525
43.189728288
43.189745012
43.189747162
43.189780050
43.189803563
43.189871987
43.190026675
43.190033125
43.190052087
43.190056325
43.190095875
43.190096062
43.190110463
43.190112250
43.190112975
43.190157263
43.190199050
43.190214088
43.190249988
43.190272413
43.190292000
43.190294262
43.190309388
43.190311188
43.190331562
43.190363238
43.190383688
43.190396700
43.190421337
43.190474962
43.190504137
43.190519225
43.190564538
43.190607462
43.190631737
43.190632125
43.190639750
43.190642625
43.190690175
43.190745650
43.190775387
43.190810638
43.190826888
43.190848925
43.190858100
43.190859837
43.190865625
43.190919237
43.190923738
43.191005813
43.191054487
43.191060662
43.191098862
43.191107225
43.191111212
43.191113038
43.191133000
43.191139950
43.191168925
43.191172825
43.191177338
43.191194675
43.191209413
43.191236650
43.191239362
43.191261775
43.191296750
43.191304888
43.191374862
43.191411788
43.191438400
43.191463437
43.191474625
43.191586337
43.191626363
43.191658862
43.191674525
43.191698175
43.191709938
43.191755513
43.191756550
43.191805125
43.191816500
43.191817837
43.191882337
43.191931962
43.191933662
43.191935375
43.191948012
43.191955825
43.191978550
43.191986812
43.192008900
43.192023775
43.192100650
43.192315163
43.192377163
43.192379563
43.192436825
43.192477775
43.192533512
43.192547050
43.192586775
43.192623787
43.192716375
43.192772800
43.192772887
43.192818862
43.192868525
43.192888137
43.192911550
43.193016650
43.193029100
43.193054000
43.193109325
43.193146225
43.193209387
43.193261062
43.193274150
43.193298513
43.193313275
43.193373950
43.193407837
43.193416500
43.193458838
43.193494300
43.193510125
43.193521913
43.193534200
43.193559462
43.193562863
43.193578675
43.193599475
43.193648875
43.193658650
43.193677350
43.193702675
43.193857712
43.193881787
43.193998725
43.194033137
43.194037150
43.194040513
43.194096675
43.194102650
43.194116437
43.194158012
43.194161450
43.194196325
43.194197512
43.194199275
43.194227750
43.194271613
43.194282750
43.194291462
43.194371637
43.194374663
43.194388425
43.194411712
43.194453213
43.194458137
43.194507513
43.194558950
43.194572600
43.194653688
43.194679937
43.194735888
43.194756450
43.194799175
43.194814150
43.194882500
43.194952225
43.195056100
43.195063838
43.195069137
43.195074150
43.195104763
43.195140563
43.195227338
43.195232325
43.195233325
43.195234700
43.195242112
43.195243537
43.195292262
43.195315788
43.195328725
43.195517800
43.195595925
43.195602825
43.195638313
43.195647562
43.195677737
43.195693700
43.195697325
43.195698150
43.195715450
43.195729413
43.195734925
43.195745475
43.195752925
43.195786863
43.195790563
43.195792762
43.195797750
43.195798663
43.195821625
43.195851737
43.195894962
43.195907013
43.195965288
43.195987975
43.196021212
43.196021513
43.196028750
43.196070187
43.196072538
43.196078475
43.196123662
43.196129350
43.196204487
43.196210388
43.196252775
43.196306250
43.196306687
43.196336888
43.196366100
43.196391662
43.196399462
43.196405662
43.196418775
43.196458812
43.196483050
43.196541025
43.196577900
43.196650125
43.196693487
43.196819150
43.196848037
43.196884363
43.196885012
43.196887688
43.196891500
43.196943813
43.197033713
43.197081363
43.197229988
43.197269062
43.197338188
43.197342113
43.197371875
43.197384562
43.197384662
43.197400812
43.197401550
43.197427800
43.197454975
43.197464975
43.197522537
43.197595013
43.197642125
43.197650050
43.197689300
43.197704150
43.197760438
43.197765825
43.197786600
43.197794525
43.197833250
43.197849287
43.197883975
43.197886925
43.197947725
43.197949638
43.197982813
43.198028775
43.198041900
43.198070663
43.198086387
43.198149437
43.198161588
43.198169300
43.198189125
43.198189212
43.198205975
43.198303088
43.198313300
43.198361013
43.198377725
43.198414838
43.198472862
43.198499650
43.198502250
43.198514762
43.198533762
43.198576262
43.198751125
43.198807813
43.198845475
43.198863862
43.198885375
43.198909738
43.198960337
43.198962462
43.199025838
43.199053163
43.199056238
43.199081625
43.199126600
43.199126812
43.199144412
43.199168375
43.199220525
43.199270787
43.199274350
43.199343963
43.199352688
43.199392950
43.199454237
43.199476250
43.199521162
43.199599838
43.199601212
43.199674375
43.199695575
43.199721012
43.199723988
43.199826925
43.199862625
43.199873012
43.199996300
43.200033037
43.200059213
43.200080850
43.200137875
43.200177450
43.200248400
43.200263738
43.200307688
43.200307788
43.200327388
43.200339775
43.200413225
43.200456737
43.200479313
43.200501413
43.200590475
43.200603388
43.200625350
43.200626838
43.200633400
43.200656737
43.200688600
43.200693550
43.200736950
43.200930200
43.201007938
43.201018175
43.201018325
43.201025962
43.201090450
43.201101475
43.201121500
43.201156525
43.201167425
43.201185788
43.201242763
43.201282475
43.201295800
43.201339488
43.201405225
43.201442263
43.201534487
43.201569100
43.201616975
43.201713400
43.201726750
43.201757138
43.201774388
43.201779925
43.201870300
43.201876825
43.201965263
43.202107412
43.202110300
43.202135912
43.202155275
43.202175037
43.202176288
43.202176375
43.202180562
43.202182212
43.202235625
43.202291300
43.202295700
43.202296175
43.202317763
43.202323712
43.202379687
43.202400488
43.202403300
43.202415400
43.202674462
43.202684100
43.202769637
43.202788375
43.202871112
43.202898450
43.203037987
43.203048737
43.203064575
43.203081787
43.203082575
43.203109287
43.203128725
43.203147462
43.203170013
43.203183725
43.203191800
43.203246475
43.203284800
43.203302263
43.203362175
43.203402150
43.203403962
43.203405737
43.203407537
43.203438375
43.203517838
43.203546475
43.203558725
43.203580025
43.203580112
43.203580200
43.203580300
43.203591063
43.203614250
43.203618912
43.203627737
43.203633900
43.203643075
43.203643687
43.203680713
43.203720625
43.203796850
43.203813762
43.203830150
43.203834700
43.203842475
43.203888650
43.203906113
43.203920000
43.203972812
43.203998400
43.204012100
43.204013362
43.204057388
43.204112763
43.204120825
43.204132712
43.204161425
43.204184263
43.204235512
43.204243363
43.204248250
43.204262462
43.204289950
43.204324900
43.204434062
43.204481850
43.204489600
43.204606662
43.204652788
43.204696800
43.204752300
43.204755375
43.204774787
43.204789363
43.204827700
43.204922563
43.204943525
43.204990387
43.204992238
43.205051750
43.205055350
43.205073875
43.205082800
43.205184012
43.205201575
43.205213663
43.205219038
43.205234862
43.205324488
43.205376487
43.205423362
43.205479313
43.205481625
43.205500188
43.205512463
43.205552525
43.205557825
43.205586213
43.205613200
43.205613388
43.205665262
43.205687588
43.205696350
43.205751038
43.205759038
43.205778650
43.205803675
43.205832962
43.205888663
43.205890575
43.205915213
43.205931863
43.205942725
43.205959075
43.205976513
43.206001437
43.206135200
43.206142388
43.206173250
43.206213537
43.206220438
43.206247050
43.206262112
43.206294000
43.206300950
43.206306838
43.206330038
43.206365550
43.206379412
43.206430700
43.206433037
43.206445025
43.206487275
43.206487375
43.206529425
43.206550613
43.206623025
43.206697075
43.206724112
43.206775350
43.206784488
43.206877500
43.206905038
43.206995887
43.207055050
43.207063787
43.207183562
43.207233888
43.207360625
43.207433750
43.207437425
43.207532212
43.207548637
43.207562600
43.207573925
43.207580900
43.207739150
43.207740888
43.207761987
43.208001162
43.208130488
43.208134863
43.208154150
43.208214037
43.208265375
43.208290912
43.208292087
43.208298425
43.208303063
43.208344900
43.208385875
43.208438263
43.208460088
43.208468425
43.208475263
43.208481463
43.208505800
43.208565775
43.208573587
43.208613750
43.208654862
43.208657763
43.208764375
43.208781212
43.208792125
43.208883625
43.208939875
43.209082088
43.209082188
43.209082888
43.209086412
43.209102687
43.209119725
43.209153850
43.209154400
43.209164137
43.209165325
43.209173838
43.209324075
43.209353712
43.209415900
43.209437975
43.209445538
43.209455175
43.209483912
43.209591525
43.209608563
43.209616338
43.209658688
43.209662538
43.209726987
43.209727188
43.209739800
43.209781888
43.209782050
43.209820025
43.209862150
43.209871488
43.209881375
43.209904800
43.209931350
43.210035500
43.210046087
43.210057400
43.210085638
43.210098175
43.210143550
43.210169288
43.210250275
43.210260488
43.210323512
43.210333125
43.210340737
43.210356475
43.210377612
43.210414475
43.210417462
43.210420050
43.210425800
43.210456125
43.210476187
43.210489025
43.210495400
43.210519238
43.210557700
43.210603912
43.210686862
43.210710738
43.210711200
43.210742225
43.210777175
43.210803625
43.210805513
43.210833800
43.210877300
43.210896437
43.210907062
43.210908113
43.210921925
43.210922162
43.211160100
43.211164913
43.211188488
43.211207462
43.211236775
43.211266375
43.211396112
43.211451012
43.211497775
43.211588062
43.211612900
43.211710375
43.211716800
43.211731362
43.211754187
43.211790312
43.211823575
43.211853900
43.211945312
43.212163512
43.212174700
43.212183438
43.212224138
43.212246100
43.212250162
43.212257288
43.212263900
43.212280500
43.212280863
43.212304913
43.212358225
43.212358337
43.212392612
43.212528350
43.212537963
43.212559250
43.212590212
43.212670088
43.212674500
43.212705138
43.212726850
43.212776637
43.212793213
43.212855787
43.212948387
43.212951500
43.212978425
43.213053088
43.213062450
43.213163450
43.213225137
43.213332188
43.213435887
43.213463213
43.213477375
43.213508725
43.213518000
43.213557388
43.213659662
43.213689862
43.213698150
43.213707300
43.213737163
43.213822413
43.213823350
43.213842350
43.213863000
43.213867500
43.213898925
43.213908612
43.214006912
43.214069137
43.214077612
43.214090075
43.214155963
43.214211325
43.214353450
43.214391825
43.214444425
43.214647937
43.214658200
43.214715437
43.215045287
43.215058687
43.215103775
43.215165900
43.215214663
43.215234813
43.215234900
43.215255350
43.215268413
43.215328562
43.215351388
43.215364513
43.215390525
43.215406038
43.215441613
43.215505600
43.215529313
43.215532287
43.215532438
43.215544600
43.215578900
43.215676900
43.215694038
43.215756113
43.215846588
43.215868538
43.215975075
43.216166900
43.216181550
43.216200575
43.216277588
43.216387287
43.216431825
43.216474088
43.216485662
43.216593850
43.216642300
43.216651887
43.216745975
43.216775488
43.216785563
43.216789550
43.216790663
43.216865113
43.216927625
43.216951125
43.217083088
43.217083262
43.217093787
43.217127450
43.217234325
43.217247738
43.217254463
43.217285713
43.217317538
43.217336287
43.217340337
43.217388225
43.217410462
43.217506988
43.217642600
43.217702250
43.217763412
43.217765462
43.217849625
43.217918013
43.217918100
43.217918187
43.217963662
43.218055000
43.218091687
43.218094950
43.218126488
43.218150700
43.218199338
43.218205650
43.218238000
43.218365550
43.218411175
43.218531613
43.218531900
43.218566100
43.218652762
43.218655800
43.218683437
43.218692463
43.218702150
43.218703537
43.218833850
43.218904375
43.218941038
43.219101763
43.219106850
43.219229575
43.219242188
43.219303887
43.219389488
43.219401862
43.219473650
43.219495438
43.219535988
43.219543413
43.219595588
43.219673063
43.219728475
43.219801387
43.219816462
43.219837475
43.219839725
43.219850712
43.219852712
43.219853687
43.220020800
43.220039400
43.220176188
43.220214625
43.220235512
43.220265875
43.220289450
43.220368450
43.220410200
43.220432850
43.220502338
43.220506575
43.220565712
43.220568687
43.220597662
43.220620175
43.220715537
43.220753650
43.220822787
43.220837050
43.220978125
43.221054888
43.221081887
43.221096425
43.221117100
43.221160862
43.221177750
43.221188975
43.221220950
43.221234213
43.221269250
43.221338775
43.221355375
43.221366500
43.221373100
43.221391813
43.221412075
43.221426625
43.221464375
43.221474513
43.221492975
43.221497163
43.221637600
43.221785900
43.221804475
43.221828700
43.221859438
43.221867837
43.221892338
43.221914625
43.221916763
43.221948563
43.222000150
43.222030537
43.222083813
43.222162050
43.222186888
43.222234888
43.222243312
43.222243662
43.222323625
43.222418450
43.222436550
43.222441550
43.222508600
43.222514762
43.222517938
43.222524013
43.222596850
43.222617963
43.222644950
43.222648575
43.222674650
43.222684425
43.222726587
43.222758613
43.222839750
43.222909325
43.222944412
43.222974263
43.223039650
43.223134737
43.223196837
43.223274175
43.223284112
43.223300575
43.223355700
43.223403813
43.223445087
43.223471625
43.223617037
43.223619488
43.223624475
43.223629875
43.223641263
43.223648187
43.223712337
43.223798150
43.223801225
43.223814700
43.223845588
43.223908500
43.223948863
43.223969650
43.223974900
43.223975688
43.223997625
43.224235538
43.224254950
43.224334275
43.224477187
43.224491650
43.224495200
43.224529300
43.224566137
43.224617325
43.224663388
43.224664563
43.224701625
43.224713650
43.224750625
43.224772175
43.224823650
43.224826738
43.224846300
43.224891650
43.224956062
43.224968213
43.224983462
43.224995587
43.224997112
43.224997563
43.225044012
43.225063475
43.225092612
43.225125600
43.225149200
43.225166400
43.225170400
43.225190938
43.225204762
43.225211950
43.225231100
43.225250025
43.225286000
43.225293000
43.225326200
43.225327375
43.225354175
43.225412725
43.225584713
43.225638688
43.225764887
43.225805525
43.225890288
43.225906788
43.225911688
43.226054900
43.226090600
43.226141912
43.226248675
43.226253900
43.226256575
43.226339750
43.226339987
43.226358363
43.226432600
43.226442912
43.226543975
43.226553387
43.226607188
43.226608300
43.226610775
43.226623762
43.226714137
43.226736538
43.226743275
43.226748575
43.226750162
43.226750288
43.226895537
43.226916775
43.226917850
43.226936313
43.226996488
43.227033225
43.227042650
43.227048350
43.227083912
43.227113262
43.227118775
43.227139925
43.227143912
43.227155650
43.227176912
43.227229288
43.227308275
43.227356888
43.227481250
43.227636325
43.227647688
43.227670788
43.227671513
43.227729725
43.227740050
43.227817150
43.227817475
43.227873188
43.227938450
43.228039175
43.228107087
43.228108025
43.228130013
43.228134425
43.228202000
43.228237525
43.228245250
43.228319950
43.228381675
43.228401863
43.228445613
43.228546862
43.228637850
43.228687362
43.228884937
43.228900612
43.228927113
43.229013638
43.229028700
43.229240813
43.229296437
43.229332912
43.229372225
43.229380838
43.229385275
43.229399562
43.229479088
43.229490238
43.229499975
43.229500063
43.229500200
43.229522837
43.229553037
43.229596675
43.229599275
43.229605513
43.229607600
43.229652962
43.229657575
43.229694675
43.229792200
43.229797938
43.229801712
43.229858613
43.229893238
43.230017188
43.230054525
43.230056537
43.230084950
43.230125425
43.230128312
43.230185850
43.230186938
43.230229388
43.230229500
43.230246362
43.230247113
43.230252488
43.230332025
43.230343838
43.230426675
43.230461700
43.230514863
43.230524112
43.230613350
43.230646625
43.230652562
43.230664300
43.230670675
43.230678200
43.230693750
43.230701063
43.230726088
43.230770525
43.230816862
43.230867225
43.230886950
43.230940287
43.230967200
43.230986137
43.231002262
43.231048513
43.231052500
43.231083562
43.231088912
43.231119475
43.231152012
43.231160012
43.231174762
43.231245788
43.231271038
43.231285150
43.231315650
43.231479712
43.231484175
43.231539550
43.231599538
43.231599625
43.231669975
43.231670050
43.231676812
43.231678000
43.231730863
43.231771112
43.231781350
43.231784625
43.231785188
43.231785275
43.231828263
43.231839000
43.231868475
43.231964700
43.231966025
43.232019975
43.232040400
43.232060550
43.232078700
43.232096425
43.232119825
43.232122550
43.232137638
43.232146900
43.232222112
43.232245725
43.232254113
43.232310887
43.232314825
43.232372762
43.232385263
43.232387825
43.232436988
43.232438188
43.232469125
43.232496125
43.232506413
43.232515212
43.232542300
43.232545700
43.232623213
43.232629400
43.232629500
43.232688188
43.232731275
43.232735613
43.232788988
43.232831287
43.232845175
43.232847662
43.232854338
43.232893563
43.232897763
43.233021712
43.233022437
43.233051037
43.233129388
43.233131638
43.233265612
43.233267875
43.233302913
43.233354475
43.233401100
43.233408450
43.233517575
43.233554987
43.233592100
43.233630613
43.233633238
43.233639113
43.233684987
43.233757862
43.233805113
43.233807125
43.233811275
43.233829538
43.233889537
43.233922750
43.233949800
43.233952175
43.233989525
43.234011012
43.234043700
43.234086787
43.234126262
43.234156100
43.234161538
43.234167400
43.234216412
43.234240763
43.234321737
43.234333238
43.234347625
43.234358150
43.234371275
43.234509450
43.234546988
43.234601775
43.234630237
43.234635588
43.234642462
43.234705562
43.234716887
43.234748825
43.234760775
43.234826300
43.234846200
43.234866512
43.234921500
43.234921587
43.234951375
43.235042712
43.235043088
43.235046550
43.235056450
43.235101175
43.235143900
43.235181612
43.235202075
43.235210487
43.235221200
43.235286525
43.235443688
43.235498775
43.235510437
43.235538437
43.235622225
43.235622312
43.235646262
43.235682325
43.235759225
43.235771587
43.235782575
43.235793837
43.235797537
43.235886325
43.235940437
43.235947150
43.236021112
43.236045750
43.236126488
43.236126713
43.236126800
43.236145650
43.236189188
43.236211125
43.236242100
43.236345462
43.236373212
43.236410625
43.236533788
43.236589775
43.236618538
43.236635263
43.236674912
43.236699550
43.236709862
43.236774387
43.236796175
43.236825887
43.236848250
43.236849288
43.236902300
43.236944950
43.236960350
43.237006300
43.237062675
43.237139500
43.237140350
43.237143063
43.237173338
43.237186212
43.237192625
43.237233200
43.237240963
43.237255275
43.237297113
43.237328562
43.237395138
43.237481475
43.237527963
43.237606163
43.237619987
43.237625700
43.237642625
43.237647188
43.237725425
43.237735125
43.237747800
43.237783600
43.237801475
43.237844012
43.237898063
43.237901038
43.237965663
43.238001075
43.238028500
43.238117700
43.238184713
43.238197312
43.238200363
43.238295038
43.238374950
43.238421750
43.238434562
43.238512000
43.238535675
43.238542913
43.238545663
43.238561537
43.238566950
43.238642912
43.238645388
43.238646088
43.238666012
43.238704687
43.238760475
43.238811175
43.238835012
43.238934550
43.238934763
43.238941225
43.238969838
43.239020425
43.239041850
43.239041925
43.239042300
43.239051400
43.239101488
43.239116112
43.239130737
43.239166862
43.239270500
43.239271688
43.239272650
43.239275662
43.239371412
43.239381825
43.239395137
43.239412475
43.239466450
43.239477775
43.239489075
43.239518438
43.239563675
43.239671687
43.239727325
43.239731337
43.239747837
43.239771450
43.239793400
43.239826738
43.239835425
43.239842913
43.239864862
43.239874763
43.239876137
43.239877863
43.239907675
43.239912975
43.239969375
43.240017075
43.240062387
43.240142138
43.240179213
43.240213475
43.240214913
43.240265225
43.240290425
43.240365438
43.240372188
43.240392662
43.240414900
43.240421037
43.240444650
43.240445500
43.240470063
43.240478663
43.240488363
43.240533050
43.240569863
43.240570238
43.240590650
43.240614888
43.240644837
43.240652213
43.240671863
43.240701375
43.240707550
43.240775513
43.240776762
43.240797138
43.240848462
43.240890375
43.240914162
43.240914250
43.240963750
43.241034900
43.241041275
43.241119000
43.241127513
43.241162900
43.241260600
43.241262175
43.241268963
43.241417250
43.241417412
43.241424888
43.241425100
43.241425187
43.241446012
43.241449275
43.241462513
43.241489050
43.241560638
43.241582600
43.241604587
43.241627875
43.241672775
43.241685813
43.241900188
43.241921537
43.241955275
43.241989375
43.242103975
43.242137613
43.242198913
43.242210263
43.242232562
43.242238275
43.242253887
43.242298200
43.242315563
43.242336063
43.242356888
43.242361150
43.242410713
43.242425050
43.242426175
43.242428338
43.242440438
43.242477212
43.242488087
43.242490012
43.242490750
43.242690788
43.242711337
43.242767050
43.242811487
43.242816662
43.242955387
43.242975012
43.243042250
43.243088337
43.243111062
43.243126162
43.243147775
43.243156513
43.243160287
43.243178350
43.243178575
43.243224312
43.243224575
43.243286563
43.243292100
43.243310087
43.243319312
43.243393637
43.243416000
43.243436063
43.243519650
43.243537387
43.243554538
43.243608212
43.243653937
43.243661313
43.243670800
43.243672375
43.243692075
43.243741725
43.243797738
43.243805413
43.243857925
43.243902263
43.243918075
43.243954675
43.243954763
43.243975187
43.243992037
43.244032287
43.244038675
43.244051988
43.244068363
43.244119813
43.244141312
43.244247225
43.244252913
43.244253000
43.244290925
43.244294037
43.244313312
43.244315187
43.244319613
43.244327250
43.244337712
43.244373725
43.244386713
43.244457688
43.244485850
43.244539387
43.244585950
43.244599138
43.244602100
43.244613375
43.244625700
43.244674237
43.244754237
43.244754325
43.244802225
43.244818213
43.244821100
43.244833825
43.244870162
43.244879625
43.244927175
43.244944463
43.244994675
43.245036263
43.245036437
43.245078550
43.245113100
43.245220137
43.245221288
43.245256000
43.245281400
43.245287550
43.245433300
43.245451450
43.245569213
43.245616213
43.245659037
43.245727075
43.245728613
43.245759863
43.245814500
43.245915262
43.245951963
43.246007525
43.246020388
43.246028275
43.246100338
43.246127525
43.246127625
43.246170613
43.246245600
43.246251413
43.246327763
43.246444300
43.246449625
43.246476313
43.246503563
43.246635637
43.246683800
43.246788587
43.246807338
43.246807450
43.246888575
43.246975900
43.246979813
43.246984813
43.247006038
43.247148712
43.247196350
43.247217113
43.247369400
43.247447400
43.247451625
43.247519412
43.247536700
43.247538488
43.247568825
43.247726200
43.247733925
43.247806475
43.247919588
43.247938350
43.247988475
43.247989850
43.248010400
43.248029450
43.248045975
43.248053912
43.248078450
43.248084125
43.248110100
43.248118813
43.248130375
43.248151550
43.248191250
43.248210138
43.248221250
43.248272575
43.248306875
43.248316100
43.248321950
43.248330362
43.248353737
43.248401650
43.248402938
43.248411387
43.248492838
43.248531575
43.248551963
43.248616738
43.248682850
43.248695500
43.248711763
43.248744150
43.248753962
43.248764125
43.248812900
43.248861838
43.248877100
43.248916525
43.248923875
43.249002700
43.249006913
43.249016725
43.249084700
43.249106450
43.249150100
43.249220788
43.249258213
43.249295950
43.249327562
43.249393250
43.249512475
43.249521325
43.249531238
43.249569625
43.249613450
43.249696538
43.249819525
43.249831988
43.249842400
43.249857938
43.249863025
43.249876475
43.249887237
43.249904875
43.249922850
43.250041213
43.250060600
43.250083188
43.250169787
43.250193225
43.250234863
43.250284575
43.250342788
43.250352187
43.250492837
43.250497888
43.250527525
43.250585375
43.250589713
43.250598650
43.250685650
43.250729000
43.250776063
43.250940900
43.250942862
43.250989637
43.251071962
43.251106000
43.251128438
43.251169637
43.251179150
43.251301437
43.251324600
43.251334875
43.251451575
43.251456187
43.251456387
43.251480437
43.251503937
43.251537550
43.251581575
43.251588750
43.251595612
43.251599838
43.251602200
43.251668775
43.251711212
43.251850463
43.251906950
43.251913012
43.251923475
43.251970087
43.251975850
43.252020475
43.252047438
43.252092850
43.252096950
43.252102600
43.252104775
43.252122112
43.252132712
43.252135450
43.252139125
43.252157225
43.252164038
43.252165162
43.252212087
43.252223138
43.252228288
43.252239950
43.252319775
43.252361638
43.252368825
43.252404950
43.252432650
43.252435750
43.252444563
43.252452363
43.252465500
43.252533238
43.252539013
43.252554000
43.252615687
43.252642950
43.252713863
43.252718300
43.252789525
43.252806275
43.252840187
43.252882275
43.252888488
43.252907538
43.252983163
43.253034000
43.253034312
43.253071488
43.253087350
43.253129388
43.253135275
43.253140350
43.253146188
43.253150075
43.253164488
43.253191587
43.253191900
43.253207600
43.253221500
43.253251925
43.253302762
43.253318112
43.253323937
43.253325850
43.253361138
43.253363025
43.253388288
43.253405538
43.253436975
43.253437125
43.253454875
43.253482963
43.253498925
43.253522700
43.253531850
43.253611050
43.253626550
43.253631500
43.253669638
43.253706425
43.253736625
43.253767750
43.253773237
43.253789300
43.253883337
43.253896550
43.253922900
43.253942512
43.253986300
43.253995387
43.254022187
43.254051412
43.254052313
43.254060862
43.254103562
43.254133938
43.254153438
43.254154138
43.254181237
43.254191000
43.254198475
43.254225100
43.254225400
43.254241863
43.254284488
43.254450887
43.254480575
43.254485825
43.254526113
43.254557525
43.254562212
43.254587712
43.254607075
43.254682512
43.254707750
43.254710837
43.254730487
43.254761850
43.254800088
43.254862862
43.254897163
43.254994162
43.255004763
43.255004850
43.255047938
43.255092287
43.255154400
43.255192575
43.255216075
43.255273188
43.255301438
43.255321800
43.255328700
43.255356363
43.255363262
43.255373113
43.255438463
43.255451975
43.255478438
43.255504237
43.255529663
43.255530812
43.255532100
43.255563375
43.255567838
43.255586550
43.255590100
43.255591375
43.255599438
43.255601750
43.255645763
43.255654238
43.255657450
43.255669363
43.255706113
43.255719075
43.255763387
43.255764800
43.255819000
43.255827725
43.255847387
43.255882400
43.255899113
43.255907425
43.255928200
43.255932125
43.255940487
43.255952375
43.255999463
43.256015600
43.256029100
43.256029963
43.256094387
43.256142363
43.256224237
43.256257800
43.256302250
43.256321687
43.256354025
43.256420725
43.256451850
43.256488750
43.256489288
43.256503450
43.256519987
43.256578287
43.256586350
43.256687038
43.256708512
43.256811450
43.256813175
43.256846600
43.256867687
43.256869100
43.256888300
43.256928150
43.256966675
43.256978463
43.257018850
43.257022337
43.257022725
43.257035250
43.257067150
43.257083112
43.257091025
43.257182937
43.257302100
43.257363400
43.257385975
43.257398137
43.257415937
43.257436650
43.257437588
43.257496675
43.257541650
43.257591938
43.257614300
43.257625525
43.257644775
43.257663288
43.257748613
43.257856475
43.257861687
43.257910413
43.257924862
43.257956363
43.258162425
43.258167500
43.258197375
43.258224125
43.258251525
43.258261662
43.258261750
43.258295125
43.258303350
43.258339300
43.258349525
43.258381712
43.258384937
43.258485325
43.258572175
43.258595875
43.258620013
43.258642962
43.258643050
43.258660275
43.258661637
43.258719812
43.258736375
43.258750775
43.258803775
43.258825288
43.258868363
43.258901462
43.258914737
43.258931938
43.258973113
43.259011625
43.259014675
43.259016837
43.259090188
43.259146663
43.259189912
43.259290837
43.259301450
43.259326413
43.259388763
43.259399563
43.259430487
43.259444213
43.259448437
43.259461375
43.259462400
43.259465887
43.259474963
43.259482388
43.259535350
43.259628238
43.259679463
43.259698100
43.259835387
43.259875212
43.259893000
43.259967237
43.259978925
43.260020800
43.260056300
43.260091788
43.260136688
43.260197412
43.260224138
43.260229650
43.260259100
43.260398813
43.260433325
43.260465612
43.260493363
43.260505012
43.260588588
43.260655112
43.260703713
43.260732425
43.260780662
43.260822800
43.260833938
43.260929363
43.260931450
43.260943475
43.261031825
43.261135413
43.261161825
43.261168963
43.261231712
43.261231850
43.261236750
43.261286338
43.261301925
43.261329200
43.261383975
43.261459612
43.261506450
43.261523213
43.261551412
43.261560387
43.261567950
43.261568088
43.261597337
43.261654687
43.261688462
43.261711087
43.261731400
43.261748463
43.261762488
43.261762675
43.261762750
43.261782525
43.261864137
43.261885500
43.261937762
43.261979500
43.261983337
43.261996200
43.262066213
43.262066850
43.262088013
43.262149900
43.262154775
43.262247650
43.262282662
43.262303375
43.262327963
43.262328238
43.262510500
43.262646600
43.262646688
43.262680275
43.262700338
43.262707463
43.262709300
43.262748700
43.262775463
43.262777425
43.262860962
43.262967438
43.263004913
43.263009000
43.263014300
43.263038975
43.263068525
43.263129175
43.263254025
43.263255075
43.263296275
43.263338262
43.263341975
43.263343325
43.263346575
43.263390313
43.263436275
43.263436363
43.263453588
43.263528513
43.263561750
43.263575975
43.263576462
43.263579712
43.263587388
43.263608850
43.263702288
43.263744112
43.263773738
43.263789325
43.263791537
43.263851525
43.263863850
43.263894312
43.263911937
43.263918750
43.263941762
43.263942837
43.263949862
43.263952700
43.264008162
43.264036838
43.264053525
43.264108738
43.264112787
43.264184525
43.264195350
43.264196062
43.264201525
43.264351637
43.264351725
43.264369213
43.264410013
43.264433487
43.264450913
43.264513175
43.264567675
43.264573700
43.264661750
43.264708025
43.264797750
43.264866375
43.264880437
43.264913712
43.265046675
43.265236137
43.265294925
43.265417300
43.265560775
43.265592938
43.265638413
43.265647812
43.265717188
43.265727925
43.265737188
43.265762050
43.265772738
43.265800662
43.265800750
43.265808537
43.265873863
43.265877950
43.265899375
43.265903188
43.265997550
43.266051250
43.266073675
43.266078963
43.266099550
43.266102075
43.266204337
43.266218337
43.266228650
43.266255625
43.266320187
43.266337087
43.266387612
43.266402250
43.266430850
43.266446612
43.266571375
43.266619100
43.266779475
43.266799662
43.266820475
43.266846925
43.266860525
43.266884850
43.266919362
43.266964163
43.266965812
43.267006137
43.267131600
43.267200175
43.267226388
43.267232638
43.267270125
43.267300212
43.267429575
43.267522800
43.267590338
43.267608487
43.267727100
43.267748375
43.267792925
43.267802287
43.267829537
43.267899525
43.267909400
43.267956463
43.268003025
43.268014888
43.268021775
43.268045050
43.268054863
43.268072200
43.268092237
43.268112137
43.268179713
43.268219000
43.268260800
43.268294025
43.268475088
43.268486900
43.268566525
43.268606562
43.268627200
43.268639325
43.268645687
43.268689862
43.268826425
43.268837838
43.268847225
43.268883137
43.268941613
43.268952013
43.269041350
43.269167450
43.269182775
43.269231425
43.269360212
43.269394175
43.269400900
43.269446800
43.269456650
43.269464163
43.269511438
43.269547325
43.269612088
43.269622938
43.269696188
43.269697962
43.269711112
43.269756750
43.269761462
43.269795800
43.269930000
43.269952162
43.269980137
43.269990562
43.270009025
43.270088775
43.270107837
43.270115400
43.270117075
43.270171037
43.270208463
43.270213813
43.270218062
43.270238475
43.270239588
43.270242938
43.270359912
43.270488400
43.270494787
43.270497725
43.270513150
43.270529887
43.270539275
43.270539388
43.270718775
43.270768000
43.270787463
43.270801250
43.270807500
43.270816400
43.270816487
43.270830025
43.270858275
43.270903850
43.270925637
43.270968612
43.271012062
43.271052787
43.271158650
43.271166038
43.271174025
43.271184575
43.271243600
43.271288300
43.271353475
43.271378437
43.271439800
43.271457375
43.271460775
43.271466200
43.271502912
43.271534288
43.271540763
43.271541537
43.271546912
43.271550887
43.271630425
43.271650725
43.271653300
43.271670875
43.271679287
43.271732138
43.271732738
43.271765587
43.271767838
43.271767925
43.271873412
43.271897688
43.271919037
43.271926787
43.272047125
43.272070450
43.272092738
43.272131237
43.272158925
43.272227138
43.272308163
43.272314175
43.272357863
43.272540812
43.272555150
43.272588150
43.272688612
43.272719813
43.272816250
43.272832263
43.272866488
43.272896400
43.272925525
43.273015837
43.273023913
43.273053162
43.273053312
43.273054888
43.273119237
43.273130688
43.273154500
43.273230400
43.273326825
43.273328588
43.273343375
43.273372462
43.273431063
43.273431225
43.273458738
43.273481425
43.273491312
43.273503825
43.273514963
43.273541725
43.273652075
43.273683275
43.273707763
43.273717987
43.273744538
43.273756450
43.273781412
43.273839487
43.273902100
43.273913500
43.273970687
43.274036362
43.274046138
43.274064288
43.274067638
43.274185637
43.274230325
43.274243963
43.274253237
43.274257762
43.274257850
43.274258213
43.274462763
43.274497575
43.274569263
43.274586787
43.274588587
43.274625538
43.274632325
43.274658913
43.274659013
43.274664337
43.274669475
43.274676975
43.274686675
43.274765913
43.274793325
43.274801750
43.274816812
43.274816900
43.274854987
43.274856400
43.274893238
43.274899312
43.274914850
43.274944463
43.275007200
43.275040088
43.275221737
43.275226487
43.275247013
43.275279062
43.275309187
43.275325612
43.275330525
43.275340187
43.275359288
43.275371888
43.275373275
43.275410237
43.275437412
43.275437500
43.275446612
43.275465438
43.275604225
43.275610038
43.275676963
43.275678713
43.275695437
43.275732175
43.275820563
43.275929475
43.275983375
43.276071237
43.276100425
43.276125200
43.276162412
43.276166675
43.276170562
43.276213863
43.276230312
43.276286150
43.276320637
43.276320725
43.276362725
43.276363012
43.276458637
43.276463925
43.276477450
43.276481963
43.276510137
43.276534662
43.276552813
43.276612150
43.276718650
43.276722800
43.276729112
43.276856387
43.276881550
43.276904600
43.276906925
43.276922937
43.276935300
43.277000450
43.277030387
43.277058788
43.277128775
43.277140338
43.277189937
43.277199300
43.277209750
43.277214125
43.277277125
43.277279112
43.277297913
43.277398775
43.277417125
43.277443575
43.277460750
43.277461175
43.277478925
43.277542500
43.277632175
43.277633450
43.277683612
43.277779250
43.277857150
43.277879425
43.277879588
43.277999263
43.278025038
43.278040688
43.278112687
43.278153600
43.278165150
43.278176987
43.278185988
43.278201012
43.278248312
43.278279138
43.278305213
43.278327450
43.278343600
43.278363687
43.278465213
43.278492625
43.278602650
43.278648250
43.278709150
43.278733137
43.278745788
43.278760912
43.278816887
43.278837313
43.278891487
43.278893750
43.278914437
43.278934850
43.278973013
43.278987475
43.279005637
43.279008412
43.279096925
43.279130237
43.279150400
43.279165625
43.279287875
43.279346737
43.279410800
43.279420375
43.279424588
43.279503175
43.279544350
43.279559575
43.279577412
43.279663638
43.279673737
43.279739900
43.279744962
43.279756238
43.279764763
43.279764850
43.279769913
43.279785188
43.279800413
43.279805637
43.279867237
43.279898900
43.279906375
43.279923200
43.279938650
43.280047063
43.280076137
43.280107225
43.280151737
43.280158350
43.280161937
43.280235312
43.280261137
43.280286463
43.280399575
43.280424287
43.280450038
43.280503063
43.280505800
43.280519150
43.280545475
43.280656375
43.280656538
43.280681988
43.280766087
43.280855075
43.280878237
43.280983125
43.280996387
43.281086975
43.281149963
43.281235512
43.281255325
43.281267238
43.281332963
43.281333050
43.281335450
43.281366575
43.281376775
43.281405312
43.281472125
43.281501562
43.281593625
43.281626688
43.281629825
43.281630050
43.281678713
43.281679925
43.281765062
43.281787288
43.281856262
43.281917888
43.282005500
43.282111325
43.282194313
43.282244687
43.282246038
43.282258662
43.282300887
43.282312713
43.282332100
43.282338313
43.282397012
43.282513800
43.282566200
43.282607463
43.282607550
43.282615300
43.282685625
43.282699550
43.282770212
43.282870875
43.282942800
43.282978613
43.283023363
43.283074200
43.283077863
43.283118937
43.283124475
43.283135150
43.283161013
43.283163275
43.283175975
43.283176637
43.283229537
43.283258063
43.283426200
43.283469762
43.283500938
43.283501012
43.283560500
43.283571375
43.283584887
43.283634462
43.283648787
43.283657713
43.283702625
43.283882150
43.283886862
43.283920638
43.283933700
43.283941912
43.284007300
43.284043187
43.284133238
43.284139525
43.284149713
43.284163375
43.284231388
43.284253925
43.284254537
43.284324825
43.284336925
43.284370137
43.284407775
43.284566725
43.284582150
43.284628088
43.284642650
43.284649237
43.284673162
43.284674987
43.284685200
43.284697800
43.284703663
43.284724025
43.284773562
43.284811787
43.284812950
43.284858425
43.284898175
43.284943912
43.284967888
43.284968725
43.284976413
43.284989375
43.285012137
43.285013500
43.285036688
43.285067263
43.285149488
43.285156050
43.285176225
43.285201087
43.285225150
43.285234275
43.285274550
43.285328738
43.285329200
43.285440237
43.285499925
43.285514113
43.285525125
43.285626250
43.285648325
43.285663163
43.285664850
43.285718700
43.285719400
43.285719575
43.285741513
43.285784687
43.285834925
43.285990713
43.285992575
43.286019700
43.286035537
43.286038950
43.286067575
43.286108662
43.286118612
43.286147263
43.286161600
43.286191175
43.286212225
43.286404200
43.286432338
43.286505125
43.286528662
43.286538613
43.286606525
43.286672088
43.286672175
43.286756075
43.286832150
43.286842337
43.286843887
43.286868312
43.286989025
43.287038925
43.287051225
43.287058500
43.287059787
43.287062562
43.287097200
43.287110787
43.287219663
43.287267775
43.287285137
43.287305800
43.287345888
43.287347175
43.287364838
43.287465737
43.287471500
43.287548937
43.287575813
43.287626875
43.287632262
43.287674250
43.287678025
43.287709925
43.287750538
43.287750625
43.287786213
43.287820313
43.287830312
43.287879363
43.287996825
43.288121875
43.288190263
43.288215225
43.288283013
43.288321625
43.288350388
43.288355375
43.288356963
43.288372338
43.288382537
43.288493625
43.288559600
43.288585512
43.288600587
43.288635087
43.288706537
43.288707213
43.288725013
43.288768825
43.288879288
43.288880287
43.288910625
43.288921587
43.288928425
43.288944650
43.288946813
43.289003025
43.289154200
43.289154275
43.289160125
43.289214812
43.289216387
43.289284800
43.289294325
43.289298663
43.289333450
43.289335087
43.289418813
43.289431638
43.289457087
43.289539762
43.289541200
43.289597188
43.289699925
43.289734650
43.289754050
43.289762475
43.289773100
43.289799425
43.289799587
43.289836462
43.289844512
43.289889088
43.289898050
43.289910537
43.289970700
43.289970788
43.289970875
43.290066063
43.290093800
43.290153225
43.290175512
43.290180087
43.290251862
43.290271125
43.290422225
43.290422875
43.290458700
43.290479000
43.290490075
43.290532488
43.290635587
43.290677237
43.290699188
43.290740263
43.290944137
43.290974513
43.291007900
43.291092762
43.291114400
43.291133000
43.291157463
43.291202650
43.291220563
43.291220700
43.291317700
43.291403688
43.291421975
43.291449488
43.291454587
43.291463638
43.291464262
43.291466087
43.291505288
43.291645612
43.291646963
43.291650537
43.291718413
43.291765450
43.291813300
43.291843900
43.291916312
43.291995638
43.292025825
43.292028538
43.292124075
43.292146512
43.292225862
43.292230825
43.292260025
43.292307212
43.292391638
43.292438400
43.292475012
43.292497862
43.292519475
43.292604900
43.292629550
43.292633200
43.292641688
43.292666987
43.292715687
43.292773813
43.292790325
43.292791738
43.292821438
43.292821713
43.292846512
43.292852813
43.292854213
43.292931450
43.292932063
43.292933113
43.292949600
43.292970287
43.292971050
43.292971163
43.293015500
43.293020850
43.293027000
43.293062363
43.293111713
43.293143650
43.293151513
43.293190413
43.293297888
43.293338900
43.293369162
43.293413763
43.293425600
43.293442212
43.293464738
43.293482850
43.293483075
43.293579425
43.293620550
43.293652462
43.293671250
43.293736650
43.293782875
43.293817113
43.293828162
43.294012362
43.294049863
43.294082750
43.294082825
43.294094000
43.294165238
43.294195850
43.294232950
43.294273838
43.294316000
43.294348900
43.294367438
43.294467950
43.294501213
43.294504050
43.294511538
43.294561413
43.294637962
43.294645800
43.294652675
43.294731100
43.294755900
43.294761863
43.294766938
43.294769587
43.294982750
43.295013200
43.295014525
43.295041450
43.295066150
43.295071900
43.295080425
43.295106200
43.295221412
43.295261137
43.295274675
43.295290100
43.295352163
43.295359425
43.295360275
43.295451163
43.295451537
43.295459750
43.295469700
43.295472750
43.295478137
43.295537913
43.295590338
43.295631675
43.295673950
43.295693375
43.295738912
43.295747912
43.295750725
43.295773187
43.295943337
43.295948438
43.295966625
43.295969412
43.296007350
43.296056763
43.296066875
43.296092837
43.296113087
43.296153887
43.296188513
43.296199100
43.296199612
43.296256950
43.296274175
43.296359262
43.296378412
43.296438800
43.296517550
43.296554300
43.296565313
43.296629100
43.296698812
43.296744737
43.296759087
43.296854387
43.296958850
43.296980000
43.297003950
43.297006925
43.297019200
43.297029038
43.297048338
43.297129338
43.297156413
43.297194637
43.297205388
43.297367212
43.297381038
43.297397150
43.297407850
43.297408088
43.297412000
43.297413425
43.297482663
43.297515662
43.297528613
43.297531275
43.297534613
43.297584475
43.297586250
43.297649725
43.297650850
43.297693500
43.297713425
43.297717800
43.297720050
43.297728912
43.297779287
43.297789650
43.297789788
43.297922850
43.297939013
43.298057300
43.298060662
43.298126700
43.298194538
43.298278200
43.298308463
43.298316125
43.298445462
43.298464938
43.298477300
43.298479538
43.298540338
43.298597962
43.298598050
43.298621875
43.298681450
43.298683325
43.298766888
43.298827825
43.298838000
43.298855512
43.298894325
43.298902013
43.298936437
43.298940600
43.298955312
43.298974275
43.299084575
43.299111100
43.299119737
43.299165137
43.299197638
43.299249913
43.299280800
43.299290863
43.299336762
43.299345100
43.299362775
43.299440225
43.299461288
43.299509125
43.299524162
43.299585263
43.299643487
43.299657487
43.299669800
43.299684050
43.299703038
43.299725063
43.299747887
43.299794700
43.299865800
43.299877813
43.299890287
43.299957187
43.299961913
43.300003300
43.300024013
43.300059488
43.300064287
43.300081912
43.300084388
43.300088612
43.300089575
43.300092700
43.300107775
43.300128475
43.300131187
43.300155075
43.300342063
43.300418663
43.300468850
43.300492838
43.300596675
43.300619575
43.300714775
43.300727350
43.300768800
43.300834587
43.300915487
43.300970500
43.300972137
43.300984638
43.301019575
43.301039438
43.301042637
43.301110675
43.301176213
43.301203000
43.301281775
43.301287313
43.301319975
43.301358163
43.301365375
43.301393000
43.301395675
43.301443113
43.301459525
43.301577088
43.301604463
43.301645163
43.301688150
43.301694238
43.301714813
43.301720962
43.301764975
43.301779475
43.301827175
43.301849838
43.301929612
43.301992488
43.302016075
43.302016163
43.302024050
43.302071000
43.302096938
43.302164400
43.302173850
43.302329400
43.302352887
43.302393500
43.302422513
43.302427012
43.302433000
43.302467738
43.302487400
43.302493738
43.302523225
43.302526525
43.302596962
43.302615088
43.302649625
43.302747800
43.302749988
43.302992125
43.303016850
43.303018163
43.303029038
43.303051188
43.303086900
43.303087000
43.303091075
43.303152287
43.303159738
43.303218900
43.303236425
43.303237450
43.303256238
43.303277812
43.303356600
43.303397450
43.303442875
43.303449337
43.303489450
43.303509838
43.303583987
43.303688650
43.303695162
43.303699313
43.303721175
43.303773450
43.303777938
43.303822825
43.303828525
43.303896538
43.303939950
43.303974887
43.303982312
43.304069700
43.304091087
43.304093413
43.304103225
43.304186362
43.304311525
43.304326600
43.304352475
43.304368062
43.304396838
43.304425888
43.304519238
43.304527175
43.304569725
43.304581775
43.304584938
43.304651138
43.304762475
43.304776862
43.304782737
43.304785225
43.304862000
43.304865725
43.304901600
43.304962900
43.305002012
43.305144225
43.305188663
43.305227175
43.305257862
43.305315300
43.305367225
43.305452788
43.305452875
43.305473113
43.305478250
43.305552150
43.305749650
43.305767563
43.305840137
43.305855700
43.305900025
43.305940775
43.305953450
43.306059312
43.306088987
43.306138200
43.306282675
43.306342750
43.306401450
43.306430475
43.306546525
43.306549438
43.306554600
43.306569425
43.306588400
43.306601775
43.306625000
43.306633625
43.306791387
43.306815988
43.306861100
43.306891275
43.306915825
43.306946412
43.306977700
43.306985500
43.306988775
43.307056525
43.307057475
43.307085362
43.307155100
43.307158725
43.307200387
43.307238963
43.307329512
43.307336975
43.307341800
43.307370312
43.307433362
43.307435650
43.307437038
43.307545737
43.307590287
43.307732350
43.307754725
43.307764613
43.307767650
43.307870212
43.307897662
43.307943275
43.307953738
43.307987113
43.308011150
43.308041150
43.308053112
43.308068500
43.308137913
43.308209613
43.308218262
43.308265850
43.308314325
43.308314487
43.308331400
43.308418700
43.308533363
43.308544338
43.308584550
43.308675050
43.308702363
43.308734137
43.308762462
43.308785150
43.308836150
43.308856925
43.308944275
43.309007538
43.309013075
43.309061950
43.309134125
43.309246188
43.309327575
43.309356250
43.309459250
43.309464863
43.309509325
43.309573063
43.309661488
43.309689250
43.309698600
43.309753388
43.309762200
43.309779225
43.309831000
43.309886488
43.309903575
43.309910112
43.309955800
43.309961425
43.310003888
43.310017175
43.310058475
43.310069637
43.310175825
43.310195000
43.310222037
43.310302625
43.310377512
43.310423225
43.310423988
43.310428612
43.310552237
43.310574112
43.310641275
43.310705750
43.310797988
43.310798087
43.310891250
43.310907362
43.310907875
43.310959250
43.310965475
43.311027637
43.311046750
43.311061262
43.311084188
43.311157188
43.311314237
43.311406463
43.311416125
43.311525287
43.311536737
43.311544875
43.311577613
43.311620862
43.311652100
43.311667975
43.311687175
43.311694512
43.311694737
43.311713650
43.311739650
43.311746225
43.311791263
43.311808175
43.311881625
43.311884350
43.311968750
43.312037250
43.312092000
43.312250850
43.312277275
43.312351450
43.312363850
43.312367413
43.312369487
43.312373738
43.312388575
43.312468775
43.312577838
43.312625062
43.312665475
43.312665700
43.312706825
43.312715725
43.312754787
43.312817375
43.312848450
43.312916050
43.312923200
43.312962513
43.312971425
43.312983413
43.313026675
43.313059925
43.313093612
43.313107288
43.313157075
43.313177550
43.313202650
43.313224775
43.313246562
43.313257525
43.313267463
43.313313375
43.313350812
43.313351875
43.313378837
43.313443675
43.313462825
43.313483950
43.313510837
43.313577450
43.313672963
43.313681400
43.313701788
43.313794163
43.313859300
43.313905738
43.313955963
43.314019900
43.314027650
43.314029437
43.314049588
43.314187338
43.314231412
43.314249862
43.314303387
43.314378787
43.314398175
43.314432725
43.314468787
43.314601037
43.314621112
43.314649300
43.314660275
43.314675475
43.314678687
43.314681712
43.314689737
43.314692850
43.314717875
43.314734237
43.314754475
43.314831813
43.314849387
43.314863987
43.314868775
43.314891850
43.314917150
43.314954650
43.315000938
43.315134863
43.315195800
43.315197525
43.315227863
43.315236263
43.315237887
43.315283788
43.315291663
43.315299262
43.315352387
43.315400650
43.315493637
43.315501387
43.315555850
43.315599187
43.315602588
43.315680475
43.315685300
43.315691850
43.315737450
43.315765300
43.315773787
43.315823575
43.315828325
43.315837987
43.315861475
43.315862413
43.315865150
43.315909225
43.315952938
43.315956263
43.315994287
43.316072750
43.316200137
43.316270088
43.316277263
43.316306938
43.316332737
43.316439775
43.316472688
43.316562300
43.316590275
43.316591213
43.316732975
43.316813387
43.316813612
43.316943163
43.317006363
43.317024012
43.317041612
43.317105963
43.317119100
43.317127212
43.317147700
43.317156675
43.317256888
43.317260737
43.317268300
43.317297000
43.317340775
43.317392887
43.317402350
43.317407813
43.317435063
43.317436937
43.317449037
43.317451087
43.317522512
43.317651025
43.317727113
43.317767350
43.317770887
43.317806625
43.317891788
43.317894313
43.317897725
43.317937487
43.318010962
43.318040775
43.318087138
43.318146500
43.318152075
43.318165888
43.318225750
43.318308163
43.318309400
43.318346113
43.318381725
43.318412638
43.318431525
43.318530813
43.318552088
43.318570738
43.318570975
43.318661050
43.318663950
43.318703863
43.318763813
43.318768687
43.318771650
43.318792788
43.318882050
43.318918525
43.318927525
43.318956550
43.318981700
43.319005862
43.319025600
43.319038750
43.319065638
43.319087825
43.319101975
43.319110237
43.319111838
43.319118663
43.319178850
43.319212837
43.319250600
43.319254825
43.319257212
43.319273888
43.319275525
43.319343737
43.319362813
43.319476212
43.319502112
43.319557512
43.319659725
43.319744175
43.319744263
43.319815175
43.319831812
43.319837963
43.319911400
43.319989212
43.319998213
43.320042738
43.320086887
43.320107587
43.320189238
43.320207938
43.320218737
43.320218850
43.320287013
43.320289525
43.320332863
43.320354638
43.320361400
43.320395675
43.320471125
43.320581963
43.320643000
43.320732462
43.320747025
43.320753275
43.320872538
43.320963662
43.320984725
43.320997625
43.321024863
43.321074700
43.321104450
43.321106288
43.321193850
43.321209287
43.321214787
43.321248700
43.321387413
43.321387513
43.321391775
43.321424200
43.321463825
43.321468788
43.321566200
43.321566950
43.321602187
43.321609663
43.321628113
43.321634175
43.321634925
43.321688812
43.321797975
43.321839537
43.321905638
43.321927775
43.321947300
43.321947563
43.321951250
43.321985550
43.322007100
43.322031050
43.322090313
43.322103813
43.322140787
43.322170513
43.322185550
43.322325263
43.322386837
43.322400875
43.322470088
43.322484425
43.322549813
43.322591625
43.322599512
43.322638000
43.322683838
43.322918750
43.322930238
43.322930437
43.322931938
43.323002362
43.323035137
43.323052813
43.323081112
43.323246050
43.323316138
43.323335163
43.323429113
43.323455213
43.323477537
43.323513125
43.323570475
43.323626650
43.323627600
43.323667625
43.323669425
43.323721625
43.323758200
43.323789450
43.323834525
43.323922625
43.323935437
43.323966113
43.324021275
43.324067537
43.324158238
43.324204975
43.324250775
43.324262250
43.324296575
43.324301162
43.324318463
43.324325525
43.324354625
43.324356513
43.324356850
43.324379738
43.324398837
43.324427912
43.324580488
43.324596838
43.324607925
43.324643250
43.324695613
43.324697500
43.324799113
43.324820137
43.324836350
43.324958925
43.324998362
43.325009962
43.325038238
43.325045012
43.325117412
43.325139600
43.325190500
43.325216625
43.325222775
43.325271950
43.325302362
43.325308038
43.325356550
43.325409350
43.325434212
43.325467512
43.325525013
43.325562887
43.325659250
43.325736450
43.325796887
43.325927263
43.326042112
43.326049512
43.326076925
43.326148000
43.326197163
43.326355875
43.326367987
43.326404600
43.326418725
43.326500250
43.326567787
43.326574900
43.326584650
43.326612950
43.326615375
43.326634087
43.326668363
43.326672600
43.326726525
43.326754263
43.326769838
43.326832362
43.326869987
43.326883612
43.326957400
43.326999212
43.327031025
43.327100563
43.327112238
43.327158913
43.327236575
43.327352750
43.327352825
43.327365712
43.327432362
43.327458062
43.327468663
43.327483163
43.327537763
43.327664500
43.327691763
43.327769012
43.327817075
43.327817313
43.327828450
43.327837088
43.327869425
43.327895825
43.327995475
43.328111163
43.328133888
43.328166438
43.328177225
43.328205625
43.328283988
43.328286562
43.328286675
43.328303813
43.328304000
43.328304100
43.328320775
43.328357588
43.328451750
43.328455425
43.328504150
43.328515950
43.328532913
43.328536937
43.328542562
43.328582537
43.328612613
43.328708875
43.328747800
43.328935275
43.328965100
43.328965213
43.328994163
43.329004525
43.329007688
43.329036712
43.329128950
43.329133212
43.329189575
43.329266725
43.329383025
43.329439125
43.329464087
43.329467100
43.329485425
43.329634975
43.329667362
43.329757875
43.329798050
43.329830100
43.329830188
43.329841175
43.329863100
43.329887488
43.329917500
43.329931700
43.329981188
43.329990612
43.330051963
43.330071425
43.330102262
43.330123787
43.330170725
43.330191725
43.330234875
43.330292150
43.330345687
43.330419963
43.330430300
43.330465962
43.330491975
43.330525687
43.330629900
43.330646788
43.330685063
43.330694888
43.330790400
43.330794088
43.330817400
43.330862875
43.330896925
43.330960775
43.331001312
43.331007363
43.331010963
43.331085025
43.331100912
43.331184063
43.331194213
43.331194637
43.331223337
43.331229138
43.331253213
43.331279825
43.331296250
43.331296600
43.331296700
43.331319350
43.331350837
43.331353275
43.331401825
43.331464400
43.331522613
43.331553125
43.331604650
43.331719638
43.331728050
43.331736125
43.331754400
43.331765187
43.331781600
43.331793187
43.331814125
43.331895825
43.331907325
43.331934300
43.331959688
43.332110413
43.332165450
43.332179588
43.332183538
43.332237437
43.332253800
43.332259188
43.332385075
43.332410750
43.332415350
43.332417550
43.332497813
43.332662437
43.332859450
43.332869125
43.332909312
43.332917387
43.332954675
43.332996900
43.333044950
43.333083475
43.333095275
43.333105063
43.333138987
43.333139112
43.333169625
43.333240788
43.333272975
43.333291487
43.333317525
43.333394975
43.333395750
43.333404313
43.333424012
43.333501637
43.333511125
43.333543687
43.333546013
43.333565150
43.333568800
43.333571562
43.333571650
43.333605537
43.333616437
43.333678325
43.333683763
43.333742825
43.333764737
43.333769825
43.333788375
43.333791050
43.333802013
43.333805550
43.333909087
43.333913575
43.333933288
43.333935238
43.334013300
43.334064125
43.334128488
43.334173587
43.334173675
43.334181337
43.334230425
43.334241225
43.334257587
43.334261088
43.334274188
43.334277613
43.334307775
43.334354312
43.334474150
43.334611725
43.334822800
43.334827225
43.334860787
43.334874775
43.334964550
43.334995800
43.335022525
43.335047625
43.335096312
43.335145412
43.335163850
43.335191625
43.335238200
43.335287487
43.335379088
43.335423075
43.335424150
43.335466463
43.335473500
43.335537638
43.335543012
43.335577188
43.335643713
43.335693238
43.335699037
43.335755513
43.335831700
43.335852700
43.335862638
43.335872962
43.335904850
43.335996050
43.336080375
43.336097875
43.336107912
43.336183050
43.336311750
43.336542888
43.336580238
43.336613225
43.336687350
43.336687437
43.336690100
43.336704688
43.336706388
43.336750225
43.336809500
43.336835000
43.336884688
43.337125888
43.337182800
43.337186450
43.337224900
43.337235812
43.337242213
43.337298612
43.337363125
43.337439987
43.337443312
43.337451638
43.337461425
43.337529300
43.337531925
43.337573738
43.337614163
43.337750187
43.337803775
43.337811413
43.337900800
43.337922525
43.337922762
43.337945488
43.337946188
43.337959813
43.337964713
43.337980975
43.337981588
43.338070313
43.338075750
43.338077037
43.338214962
43.338346050
43.338365887
43.338459437
43.338461175
43.338467600
43.338514762
43.338537500
43.338630475
43.338833950
43.338970438
43.339005775
43.339036975
43.339078437
43.339147425
43.339248075
43.339268737
43.339271200
43.339417725
43.339417850
43.339492100
43.339563287
43.339566062
43.339566850
43.339577475
43.339676512
43.339761612
43.339761712
43.339767638
43.339845338
43.339876400
43.339877500
43.339968087
43.340008850
43.340104663
43.340122100
43.340220675
43.340304137
43.340310275
43.340318225
43.340352875
43.340433700
43.340456225
43.340566975
43.340607100
43.340762363
43.340790687
43.340806925
43.340872375
43.340915987
43.340923000
43.341003600
43.341005575
43.341023263
43.341078600
43.341122463
43.341182400
43.341249225
43.341261213
43.341355687
43.341362663
43.341406462
43.341434613
43.341453825
43.341490237
43.341508387
43.341508475
43.341624850
43.341725950
43.341739412
43.341804150
43.341844550
43.341863162
43.341960325
43.341964412
43.341967500
43.341995238
43.342031863
43.342162775
43.342217738
43.342227650
43.342287013
43.342290887
43.342327438
43.342381125
43.342383813
43.342500350
43.342530913
43.342560838
43.342560925
43.342594463
43.342697738
43.343006313
43.343028625
43.343128863
43.343128963
43.343137762
43.343186813
43.343246937
43.343333425
43.343520075
43.343544163
43.343553050
43.343567538
43.343637012
43.343696337
43.343774300
43.343843062
43.343957900
43.343989425
43.344049637
43.344075925
43.344107587
43.344118137
43.344122588
43.344129012
43.344137900
43.344150488
43.344221825
43.344375700
43.344544400
43.344597038
43.344817762
43.344907675
43.344956237
43.345081613
43.345184713
43.345216825
43.345273013
43.345319788
43.345422150
43.345445450
43.345486100
43.345543750
43.345577450
43.345605750
43.345630937
43.345640512
43.345682900
43.345711900
43.345809625
43.345842750
43.345909238
43.345913825
43.345943912
43.345960350
43.346082037
43.346158800
43.346166663
43.346267375
43.346358313
43.346362850
43.346364112
43.346380338
43.346405387
43.346458875
43.346492262
43.346527550
43.346550312
43.346612450
43.346665175
43.346709213
43.346788463
43.346789850
43.346812275
43.346832625
43.346885650
43.347002750
43.347024950
43.347031962
43.347056438
43.347056550
43.347057113
43.347066087
43.347068087
43.347079875
43.347088038
43.347161150
43.347293825
43.347308450
43.347353263
43.347412988
43.347469875
43.347617437
43.347636750
43.347656288
43.347683925
43.347726700
43.347729675
43.347831775
43.347893025
43.347909712
43.347995088
43.348003800
43.348031425
43.348051887
43.348098638
43.348112038
43.348153000
43.348170700
43.348191488
43.348249188
43.348296662
43.348317950
43.348450650
43.348451062
43.348454525
43.348509112
43.348533637
43.348574275
43.348645275
43.348658300
43.348706187
43.348730000
43.348866250
43.348912175
43.349054088
43.349140562
43.349145187
43.349162238
43.349332400
43.349505738
43.349570775
43.349605713
43.349605950
43.349657288
43.349667487
43.349670000
43.349690538
43.349722763
43.349762300
43.350005900
43.350043537
43.350061225
43.350064350
43.350092050
43.350098675
43.350172687
43.350193563
43.350242825
43.350357800
43.350380188
43.350389288
43.350477275
43.350480575
43.350526362
43.350549962
43.350590762
43.350648413
43.350744038
43.350759188
43.350809287
43.350871925
43.350887413
43.350957675
43.351004550
43.351025062
43.351038425
43.351069725
43.351095150
43.351114213
43.351255175
43.351316425
43.351327800
43.351380625
43.351568600
43.351595875
43.351634963
43.351644050
43.351837025
43.351848450
43.351870000
43.351879875
43.351985038
43.351992788
43.352034050
43.352053025
43.352068550
43.352069212
43.352081600
43.352171738
43.352172125
43.352181650
43.352195012
43.352219500
43.352229325
43.352240337
43.352250875
43.352266437
43.352284488
43.352328738
43.352410075
43.352417387
43.352417475
43.352429900
43.352433575
43.352442025
43.352504987
43.352515525
43.352545625
43.352582588
43.352681825
43.352726537
43.352737300
43.352767912
43.352802200
43.352802588
43.352829375
43.352876775
43.352915825
43.352982238
43.352984675
43.352991612
43.352999100
43.353053637
43.353064987
43.353084037
43.353100363
43.353252488
43.353305087
43.353340575
43.353350900
43.353352850
43.353355337
43.353444887
43.353559363
43.353570375
43.353606650
43.353630888
43.353631125
43.353696638
43.353704250
43.353725600
43.353735225
43.353770338
43.353817025
43.353837775
43.353896325
43.353945100
43.354026425
43.354040262
43.354114813
43.354120288
43.354142775
43.354184688
43.354184775
43.354365175
43.354398538
43.354406062
43.354415975
43.354452812
43.354457162
43.354462637
43.354545850
43.354626712
43.354676037
43.354678212
43.354733762
43.354745212
43.354801900
43.354815750
43.354818563
43.354928575
43.354967500
43.355010725
43.355018063
43.355031487
43.355039512
43.355122862
43.355217563
43.355231463
43.355312075
43.355370362
43.355437550
43.355481875
43.355499750
43.355578525
43.355680675
43.355744725
43.355778837
43.355845725
43.355867850
43.355891375
43.355891462
43.356014350
43.356054237
43.356068625
43.356103512
43.356140588
43.356149125
43.356197200
43.356258713
43.356337550
43.356394088
43.356409225
43.356446675
43.356461188
43.356514313
43.356570225
43.356595662
43.356653375
43.356743513
43.356745463
43.356769738
43.356805212
43.356825375
43.356840675
43.356950437
43.357101775
43.357225462
43.357230362
43.357300188
43.357316775
43.357348050
43.357364588
43.357373050
43.357398450
43.357427413
43.357431400
43.357431500
43.357431600
43.357463225
43.357481350
43.357509462
43.357554125
43.357573700
43.357628725
43.357703975
43.357735675
43.357868825
43.357871612
43.357923687
43.358036938
43.358148375
43.358195937
43.358276300
43.358318762
43.358331488
43.358352012
43.358367800
43.358412763
43.358417487
43.358430263
43.358457237
43.358459425
43.358459600
43.358631413
43.358643112
43.358769587
43.358783925
43.358871487
43.358879400
43.359005012
43.359005100
43.359016025
43.359087313
43.359093650
43.359108050
43.359277050
43.359314987
43.359351537
43.359413475
43.359529525
43.359531938
43.359551088
43.359569500
43.359660562
43.359660813
43.359682687
43.359685613
43.359776475
43.359942838
43.360011525
43.360015350
43.360045963
43.360106688
43.360165688
43.360249850
43.360251363
43.360251950
43.360274737
43.360285537
43.360420875
43.360459812
43.360462675
43.360518000
43.360550725
43.360586787
43.360676100
43.360704325
43.360710250
43.360744213
43.360784188
43.360791500
43.360865963
43.360877200
43.360913725
43.360919837
43.360941650
43.361030738
43.361034500
43.361059162
43.361137662
43.361152850
43.361174650
43.361193400
43.361213812
43.361244363
43.361334062
43.361352737
43.361392375
43.361406225
43.361440750
43.361497025
43.361629788
43.361643063
43.361732262
43.361736450
43.361741213
43.361760575
43.361778012
43.361865950
43.361908112
43.361916362
43.361917925
43.362009475
43.362101512
43.362226312
43.362265788
43.362266912
43.362302363
43.362318063
43.362429800
43.362434912
43.362462288
43.362507613
43.362623275
43.362696125
43.362720950
43.362747475
43.362801762
43.362824475
43.362883525
43.363060762
43.363066000
43.363113125
43.363154212
43.363164987
43.363246688
43.363260188
43.363314225
43.363319600
43.363489163
43.363495288
43.363503413
43.363503500
43.363574175
43.363628812
43.363633888
43.363645400
43.363702525
43.363714638
43.363744550
43.363829650
43.363832763
43.363867163
43.363878537
43.363960950
43.363963625
43.363992275
43.364031200
43.364368775
43.364377075
43.364419437
43.364518713
43.364539525
43.364594675
43.364654375
43.364713913
43.364726412
43.364733750
43.364737775
43.364749925
43.364964488
43.364966663
43.364968088
43.365027412
43.365034100
43.365048237
43.365076262
43.365123662
43.365136388
43.365142550
43.365148088
43.365155200
43.365188800
43.365198150
43.365200600
43.365202650
43.365203850
43.365232437
43.365341600
43.365365050
43.365383400
43.365425563
43.365524788
43.365673038
43.365723862
43.365740975
43.365790938
43.365811150
43.365852487
43.365921488
43.366017113
43.366036725
43.366054687
43.366119900
43.366160638
43.366162663
43.366184963
43.366307900
43.366432050
43.366439388
43.366478175
43.366517425
43.366577513
43.366590775
43.366653062
43.366749000
43.366754513
43.366814263
43.366845275
43.366898537
43.366965787
43.366967088
43.367005525
43.367042125
43.367065438
43.367066525
43.367145375
43.367145625
43.367227600
43.367299750
43.367394238
43.367398863
43.367422325
43.367445487
43.367510987
43.367522425
43.367605262
43.367643462
43.367740825
43.367833338
43.367835038
43.367842525
43.367876987
43.367902800
43.367922275
43.367923338
43.367999113
43.368014663
43.368030600
43.368080238
43.368101338
43.368329400
43.368376800
43.368537275
43.368597225
43.368603337
43.368659837
43.368713863
43.368805375
43.368823537
43.368883838
43.368883925
43.368951213
43.368957725
43.368987550
43.369000638
43.369081250
43.369222837
43.369237600
43.369249775
43.369249862
43.369423225
43.369524338
43.369529863
43.369532187
43.369569275
43.369660362
43.369709288
43.369738987
43.369806887
43.369890537
43.369895187
43.369903950
43.370071575
43.370096813
43.370180912
43.370230225
43.370256700
43.370269812
43.370272475
43.370293450
43.370370600
43.370383100
43.370409837
43.370457763
43.370590462
43.370613963
43.370638212
43.370705587
43.370724400
43.370725925
43.370743438
43.370748337
43.370861500
43.370970963
43.371006687
43.371142700
43.371162050
43.371228300
43.371266463
43.371281563
43.371355375
43.371390738
43.371396450
43.371413175
43.371433725
43.371435687
43.371492788
43.371504862
43.371510538
43.371540438
43.371573175
43.371624662
43.371641400
43.371679950
43.371714162
43.371721150
43.371769900
43.371779137
43.371782962
43.371798625
43.371885187
43.371939688
43.372007162
43.372022638
43.372029400
43.372036513
43.372038237
43.372061225
43.372071575
43.372142688
43.372255063
43.372337563
43.372481212
43.372592175
43.372602700
43.372607025
43.372671950
43.372703712
43.372721138
43.372726575
43.372737087
43.372784025
43.372804313
43.372839287
43.372888862
43.372934600
43.372941438
43.372957125
43.372970800
43.372987913
43.373012550
43.373013437
43.373030550
43.373099362
43.373137363
43.373225375
43.373235212
43.373258675
43.373448600
43.373469912
43.373507850
43.373520187
43.373603025
43.373630488
43.373638937
43.373692938
43.373781388
43.373801600
43.373803663
43.373806850
43.373816975
43.373829225
43.373846462
43.373958063
43.373972950
43.373973513
43.373983000
43.374068462
43.374069200
43.374094275
43.374138538
43.374187150
43.374207700
43.374208925
43.374223550
43.374242637
43.374245625
43.374341175
43.374367200
43.374488963
43.374508038
43.374661938
43.374686938
43.374711025
43.374728875
43.374745925
43.374774750
43.375007350
43.375040138
43.375055650
43.375063688
43.375222138
43.375242100
43.375353525
43.375379362
43.375579300
43.375635900
43.375635987
43.375672125
43.375705950
43.375709800
43.375719563
43.375743450
43.375816038
43.375831450
43.375905012
43.375927000
43.375946450
43.375998725
43.376073575
43.376091213
43.376091962
43.376113088
43.376166113
43.376338062
43.376338775
43.376606438
43.376633838
43.376754912
43.376757525
43.376768500
43.376810687
43.376861838
43.376887875
43.376976113
43.376997788
43.377161000
43.377283187
43.377286562
43.377301225
43.377320488
43.377470550
43.377471250
43.377525037
43.377558075
43.377666537
43.377708600
43.377725813
43.377787150
43.377788875
43.377803850
43.377825100
43.377904712
43.377942075
43.378089200
43.378173725
43.378249200
43.378333113
43.378335138
43.378403875
43.378472663
43.378481937
43.378495175
43.378510263
43.378511487
43.378511825
43.378743863
43.378822638
43.378847763
43.378982163
43.379016988
43.379023350
43.379026975
43.379058063
43.379081800
43.379102475
43.379104963
43.379138225
43.379148263
43.379160025
43.379180113
43.379198625
43.379205762
43.379353862
43.379412125
43.379418875
43.379481600
43.379539400
43.379571287
43.379622775
43.379628400
43.379633762
43.379660663
43.379701425
43.379701512
43.379703812
43.379741650
43.379814162
43.379820163
43.379832250
43.379833238
43.379856050
43.379975513
43.379984575
43.380076237
43.380148425
43.380211500
43.380242275
43.380279700
43.380350025
43.380458425
43.380522975
43.380541225
43.380547838
43.380548637
43.380578250
43.380596200
43.380632263
43.380636987
43.380810762
43.380918225
43.381047825
43.381088625
43.381131125
43.381134063
43.381167450
43.381299762
43.381345887
43.381363562
43.381363650
43.381402863
43.381454000
43.381562237
43.381664875
43.381667337
43.381687925
43.381708538
43.381733650
43.381758062
43.381921963
43.381922063
43.381969062
43.382041650
43.382084125
43.382227587
43.382256325
43.382461875
43.382470088
43.382470975
43.382533200
43.382536563
43.382540350
43.382621538
43.382642938
43.382668650
43.382680500
43.382683600
43.382696325
43.382740225
43.382742712
43.382752650
43.382772200
43.382839813
43.382843200
43.382906738
43.382996187
43.383144638
43.383147988
43.383311250
43.383328087
43.383337662
43.383364625
43.383374200
43.383460163
43.383537862
43.383543162
43.383571913
43.383605862
43.383690525
43.383714375
43.383722425
43.383768438
43.383768512
43.383768600
43.383780825
43.383801725
43.383826475
43.383845750
43.383892688
43.384054625
43.384118188
43.384165875
43.384183912
43.384227050
43.384272825
43.384328450
43.384542037
43.384558600
43.384566175
43.384602700
43.384808475
43.384874588
43.384874675
43.384874913
43.384918950
43.384937337
43.385012012
43.385178375
43.385240400
43.385268188
43.385406663
43.385423700
43.385442688
43.385511000
43.385548725
43.385553262
43.385598337
43.385660100
43.385768562
43.385769262
43.385823200
43.385839688
43.385839813
43.385851288
43.385898050
43.385963025
43.386010700
43.386034325
43.386040712
43.386113462
43.386113612
43.386172200
43.386200875
43.386266912
43.386348263
43.386376988
43.386391487
43.386462712
43.386583250
43.386599225
43.386704737
43.386743788
43.386783375
43.386802950
43.386813162
43.386815437
43.386819688
43.386820413
43.386820625
43.386855563
43.386912375
43.386954813
43.387094200
43.387182612
43.387216275
43.387268187
43.387322700
43.387361762
43.387363837
43.387414513
43.387432425
43.387446137
43.387454488
43.387517875
43.387543612
43.387569050
43.387580537
43.387621387
43.387656950
43.387848325
43.387937175
43.388034688
43.388080313
43.388090825
43.388168337
43.388266038
43.388282612
43.388461900
43.388598325
43.388612163
43.388642025
43.388656300
43.388683275
43.388705325
43.388713800
43.388751900
43.388780987
43.388980175
43.389047700
43.389082300
43.389120225
43.389174862
43.389179562
43.389219012
43.389287037
43.389310137
43.389313675
43.389600650
43.389612950
43.389644525
43.389674038
43.389674163
43.389685763
43.389716475
43.389831562
43.389920450
43.390006488
43.390066500
43.390066938
43.390246950
43.390278550
43.390314100
43.390345213
43.390354987
43.390461000
43.390484725
43.390560150
43.390573925
43.390652000
43.390660425
43.390680175
43.390683987
43.390686500
43.390722400
43.390748750
43.390785450
43.390858875
43.390924512
43.391001125
43.391005100
43.391046500
43.391046587
43.391092025
43.391121363
43.391148175
43.391178487
43.391240762
43.391261000
43.391261087
43.391357825
43.391480962
43.391527425
43.391533763
43.391593413
43.391594537
43.391706075
43.391714825
43.391728650
43.391755450
43.391786338
43.391796187
43.391832812
43.391885812
43.391893088
43.391965937
43.391966213
43.391966287
43.392000262
43.392100887
43.392137700
43.392196750
43.392327913
43.392344025
43.392406525
43.392423650
43.392482000
43.392488275
43.392624162
43.392641688
43.392669963
43.392675100
43.392696863
43.392710562
43.392800400
43.392823738
43.392890337
43.392980250
43.393040238
43.393086425
43.393139200
43.393244775
43.393372912
43.393458275
43.393466050
43.393527887
43.393623925
43.393706913
43.393720163
43.393720638
43.393869788
43.393912075
43.393921350
43.393921650
43.393921738
43.393937738
43.394071987
43.394107250
43.394114450
43.394162988
43.394229975
43.394254225
43.394321412
43.394377300
43.394379350
43.394409887
43.394482063
43.394625725
43.394664687
43.394666937
43.394680837
43.394706288
43.394844175
43.394930612
43.394965300
43.394979025
43.395002512
43.395015675
43.395057025
43.395074000
43.395080837
43.395218775
43.395239775
43.395266738
43.395336900
43.395338637
43.395347800
43.395443288
43.395447200
43.395537238
43.395585300
43.395648700
43.395691550
43.395693550
43.395725162
43.395885725
43.395974700
43.396070850
43.396084862
43.396116350
43.396135350
43.396135437
43.396214163
43.396234250
43.396250737
43.396290500
43.396318562
43.396421325
43.396453075
43.396453212
43.396468938
43.396496750
43.396504975
43.396514438
43.396542188
43.396572312
43.396612088
43.396775463
43.396775550
43.396776088
43.396780812
43.396782012
43.396790775
43.396806863
43.396876113
43.397027275
43.397027925
43.397066125
43.397106388
43.397157675
43.397212500
43.397215962
43.397229188
43.397235262
43.397250100
43.397298337
43.397315937
43.397317562
43.397365788
43.397393163
43.397474362
43.397530612
43.397541525
43.397598987
43.397678575
43.397680937
43.397704025
43.397839713
43.397856300
43.397896913
43.397908988
43.397913962
43.397930262
43.397949887
43.398003850
43.398072600
43.398104000
43.398104338
43.398127175
43.398151500
43.398207588
43.398208125
43.398212400
43.398368175
43.398440100
43.398488587
43.398527575
43.398538875
43.398539225
43.398539450
43.398553212
43.398562813
43.398577637
43.398577850
43.398603900
43.398609663
43.398690575
43.398693350
43.398700562
43.398749937
43.398772888
43.398916450
43.398976525
43.398976725
43.399034175
43.399206912
43.399227887
43.399228063
43.399258837
43.399272350
43.399431425
43.399494750
43.399568575
43.399605337
43.399668238
43.399670675
43.399670763
43.399711213
43.399716338
43.399757875
43.399870075
43.399919400
43.399954050
43.400044137
43.400067300
43.400101125
43.400289350
43.400380425
43.400403100
43.400408138
43.400554163
43.400593513
43.400603487
43.400658738
43.400704150
43.400757550
43.400767425
43.400773112
43.400778750
43.400830675
43.400947100
43.400995712
43.400997350
43.400998650
43.401001837
43.401038988
43.401140650
43.401158250
43.401190838
43.401201975
43.401210863
43.401237638
43.401339750
43.401357325
43.401368325
43.401430187
43.401434250
43.401443350
43.401472775
43.401474150
43.401480650
43.401519425
43.401520588
43.401595725
43.401597112
43.401602762
43.401647537
43.401683750
43.401699350
43.401777525
43.401787100
43.401809738
43.401838213
43.401870712
43.401889737
43.401889938
43.401890025
43.401903563
43.401954887
43.401961775
43.401990512
43.402014125
43.402020263
43.402023112
43.402060475
43.402082363
43.402191012
43.402212900
43.402226750
43.402305500
43.402323000
43.402353400
43.402419975
43.402420513
43.402435213
43.402441987
43.402477025
43.402515388
43.402572537
43.402637150
43.402653812
43.402688775
43.402755775
43.402786963
43.402805575
43.402901025
43.402963963
43.402970737
43.402994437
43.403004288
43.403024763
43.403134025
43.403168100
43.403193000
43.403303150
43.403307987
43.403367688
43.403369762
43.403400950
43.403406400
43.403417475
43.403465238
43.403555925
43.403599825
43.403640225
43.403658288
43.403683138
43.403683225
43.403684463
43.403701662
43.403722663
43.403754225
43.403782187
43.403886450
43.403950788
43.403950913
43.404023462
43.404086400
43.404087700
43.404157425
43.404188425
43.404260912
43.404382775
43.404416963
43.404417050
43.404441938
43.404484737
43.404629462
43.404661938
43.404669000
43.404734713
43.404736062
43.404836400
43.404848012
43.405014513
43.405069287
43.405131813
43.405134800
43.405159537
43.405273525
43.405384662
43.405432800
43.405446488
43.405546625
43.405562125
43.405718775
43.405930113
43.405943288
43.405968650
43.406081663
43.406087587
43.406219850
43.406263262
43.406313262
43.406315312
43.406376475
43.406417537
43.406438788
43.406514812
43.406534587
43.406602937
43.406615112
43.406656613
43.406726263
43.406738425
43.406823112
43.406907913
43.406974600
43.407008688
43.407072138
43.407102925
43.407168350
43.407233350
43.407281088
43.407323238
43.407356112
43.407367888
43.407370337
43.407394975
43.407470450
43.407567650
43.407591700
43.407692262
43.407698250
43.407796238
43.407876112
43.407880175
43.407880850
43.407916650
43.407983788
43.408099225
43.408155487
43.408196737
43.408259788
43.408296363
43.408298125
43.408327700
43.408353838
43.408374375
43.408442025
43.408575975
43.408589875
43.408688025
43.408809900
43.408829375
43.408868662
43.408934725
43.408960575
43.408970025
43.409044600
43.409107550
43.409212788
43.409226350
43.409251987
43.409314025
43.409420725
43.409431825
43.409459762
43.409492613
43.409497638
43.409524213
43.409541412
43.409559638
43.409583675
43.409648875
43.409696925
43.409776000
43.409828162
43.409832750
43.409898600
43.409946425
43.409965087
43.409998150
43.410079075
43.410117912
43.410124025
43.410177400
43.410185463
43.410257362
43.410347525
43.410394600
43.410480875
43.410519450
43.410561925
43.410648012
43.410714738
43.410740150
43.410861600
43.410953138
43.410965637
43.410973975
43.410974350
43.410978712
43.411037237
43.411139625
43.411181462
43.411199788
43.411375337
43.411383800
43.411401150
43.411472900
43.411473337
43.411503750
43.411607025
43.411706075
43.411747400
43.411758175
43.411758363
43.411758687
43.411788638
43.411794138
43.411904462
43.412034300
43.412090700
43.412111112
43.412256500
43.412393587
43.412432837
43.412487738
43.412510588
43.412514900
43.412567538
43.412623537
43.412891438
43.412891587
43.412990875
43.413013587
43.413086875
43.413091112
43.413110000
43.413112475
43.413248275
43.413283638
43.413295400
43.413400025
43.413434525
43.413563300
43.413626850
43.413689900
43.413781687
43.413854587
43.413861225
43.414035113
43.414088388
43.414115250
43.414150062
43.414183788
43.414264750
43.414338912
43.414376325
43.414400850
43.414408025
43.414433313
43.414455238
43.414495225
43.414519787
43.414536600
43.414562512
43.414608638
43.414640750
43.414640838
43.414704937
43.414738138
43.414744588
43.414807775
43.414886900
43.414984262
43.415012200
43.415036225
43.415036812
43.415078812
43.415193550
43.415197863
43.415205650
43.415210837
43.415215525
43.415224612
43.415304912
43.415371875
43.415436225
43.415448700
43.415453587
43.415467875
43.415558925
43.415577650
43.415701762
43.415831987
43.415832325
43.415835150
43.415865338
43.415896825
43.416031600
43.416102188
43.416187275
43.416236987
43.416447800
43.416476075
43.416565725
43.416607662
43.416618863
43.416649300
43.416675938
43.416679925
43.416701750
43.416776550
43.416805113
43.416868350
43.416869363
43.416891138
43.416920887
43.416922087
43.416932600
43.416960825
43.416992687
43.417049062
43.417094500
43.417241800
43.417342787
43.417347212
43.417353662
43.417512063
43.417514787
43.417520200
43.417573250
43.417637375
43.417697887
43.417701138
43.417729337
43.417861750
43.417885250
43.417924775
43.417924875
43.417946687
43.417974612
43.417977063
43.417977150
43.417999012
43.418068512
43.418108213
43.418130838
43.418266213
43.418268500
43.418353800
43.418354325
43.418460837
43.418501537
43.418501613
43.418526475
43.418537025
43.418541850
43.418584350
43.418589900
43.418608762
43.418654387
43.418741100
43.418774350
43.418868350
43.418981237
43.419000850
43.419021163
43.419230738
43.419315200
43.419370462
43.419400275
43.419429712
43.419445063
43.419535338
43.419552675
43.419586262
43.419676675
43.419744250
43.419764350
43.419821500
43.419857950
43.419869100
43.419919500
43.419919587
43.419989413
43.420035963
43.420109737
43.420162312
43.420212887
43.420279988
43.420369775
43.420457525
43.420520137
43.420613250
43.420635612
43.420660537
43.420848675
43.420871963
43.420899687
43.420935763
43.420948500
43.420981113
43.421037100
43.421058275
43.421120812
43.421180838
43.421188300
43.421229875
43.421265025
43.421283288
43.421298925
43.421417900
43.421426637
43.421479450
43.421494137
43.421531538
43.421595600
43.421698238
43.421847250
43.422007250
43.422027175
43.422137488
43.422139913
43.422146488
43.422287500
43.422315250
43.422530413
43.422583525
43.422628000
43.422757225
43.422801250
43.422808987
43.422823812
43.422857675
43.422946075
43.422975288
43.423012175
43.423073150
43.423094925
43.423144650
43.423144738
43.423208012
43.423359738
43.423368563
43.423441825
43.423463938
43.423527475
43.423581562
43.423686438
43.423705200
43.423775325
43.423831437
43.423831562
43.423891325
43.423921875
43.424019112
43.424034562
43.424082838
43.424144475
43.424160775
43.424183013
43.424186300
43.424270237
43.424274137
43.424288275
43.424335113
43.424425150
43.424536338
43.424661912
43.424743412
43.424775625
43.424845300
43.424895575
43.424907488
43.425039675
43.425075425
43.425095488
43.425108937
43.425117787
43.425119538
43.425131388
43.425173913
43.425295588
43.425297075
43.425341175
43.425401462
43.425421425
43.425547337
43.425631800
43.425751125
43.425814375
43.425818787
43.425906862
43.425949125
43.425983937
43.425998775
43.426015550
43.426179475
43.426180000
43.426225888
43.426268875
43.426307988
43.426352600
43.426363925
43.426411812
43.426561550
43.426580725
43.426638137
43.426684538
43.426741025
43.426799538
43.426954937
43.426986800
43.427121888
43.427263012
43.427277313
43.427354700
43.427381375
43.427400500
43.427442025
43.427460450
43.427482475
43.427530975
43.427549762
43.427604663
43.427690838
43.427744000
43.427750962
43.427787337
43.427807362
43.427879688
43.427889863
43.427895600
43.427901713
43.427905450
43.427916150
43.427956200
43.428027787
43.428029025
43.428064200
43.428152137
43.428279262
43.428331050
43.428356663
43.428356888
43.428428788
43.428450187
43.428467887
43.428470800
43.428516825
43.428563162
43.428567300
43.428598625
43.428636713
43.428644525
43.428686875
43.428715213
43.428815363
43.428938137
43.429012400
43.429074988
43.429087913
43.429145225
43.429256862
43.429335000
43.429381100
43.429393950
43.429401687
43.429490962
43.429513237
43.429598812
43.429712500
43.429745588
43.429762813
43.429777575
43.429849400
43.429858637
43.429869825
43.429925387
43.429943200
43.429965463
43.430119525
43.430208163
43.430357150
43.430461625
43.430507363
43.430530312
43.430530800
43.430535375
43.430571475
43.430592913
43.430641900
43.430736350
43.430802525
43.430863375
43.430967538
43.430983450
43.431028838
43.431065487
43.431080687
43.431099737
43.431161900
43.431169213
43.431228262
43.431311725
43.431346637
43.431351950
43.431366700
43.431396138
43.431426200
43.431456062
43.431499237
43.431565537
43.431632800
43.431650050
43.431731462
43.431895438
43.431952262
43.432005300
43.432019412
43.432045512
43.432051763
43.432124775
43.432144275
43.432319550
43.432357637
43.432428012
43.432578687
43.432597800
43.432641588
43.432733937
43.432743112
43.432794737
43.432835913
43.432877287
43.432902113
43.432975775
43.433046525
43.433078763
43.433093787
43.433111737
43.433124125
43.433239175
43.433321225
43.433329625
43.433359688
43.433559750
43.433568038
43.433584125
43.433633725
43.433660338
43.433694775
43.433858462
43.433875250
43.433881950
43.433976163
43.434038350
43.434061700
43.434188050
43.434189262
43.434192975
43.434193638
43.434196075
43.434326150
43.434326325
43.434335400
43.434401300
43.434511413
43.434758425
43.434781800
43.434782637
43.434836688
43.434839325
43.434848362
43.434908187
43.435062862
43.435108450
43.435276413
43.435419075
43.435614850
43.435659388
43.435778000
43.436216925
43.436225625
43.436332013
43.436385750
43.436423838
43.436434750
43.436488137
43.436685425
43.436735075
43.436926312
43.437118425
43.437157062
43.437316050
43.437355975
43.437464938
43.437499987
43.437530512
43.437718862
43.437741512
43.437923338
43.437952737
43.437975888
43.438018812
43.438018937
43.438073850
43.438098987
43.438103238
43.438114750
43.438188925
43.438189025
43.438189788
43.438216650
43.438268325
43.438280450
43.438344163
43.438512587
43.438556662
43.438585200
43.438608913
43.438691787
43.438781787
43.438793000
43.438814625
43.438933075
43.438937000
43.438960763
43.438972350
43.438976925
43.439033675
43.439043562
43.439071800
43.439097213
43.439097862
43.439140362
43.439190012
43.439200075
43.439247763
43.439263338
43.439291000
43.439365175
43.439382337
43.439410763
43.439413925
43.439486500
43.439502512
43.439544425
43.439549000
43.439711413
43.439711538
43.439751137
43.439803700
43.439819775
43.439960287
43.440025750
43.440101713
43.440103800
43.440120738
43.440155275
43.440168562
43.440173150
43.440184163
43.440281775
43.440298613
43.440339462
43.440550900
43.440580425
43.440614487
43.440698213
43.440749250
43.440812500
43.440885400
43.440985150
43.441008362
43.441184562
43.441321837
43.441378425
43.441465663
43.441471225
43.441564738
43.441627700
43.441640713
43.441648587
43.441670650
43.441765375
43.441766875
43.441866900
43.441873425
43.441913838
43.442084075
43.442110825
43.442157538
43.442397638
43.442422087
43.442422175
43.442502662
43.442505225
43.442534375
43.442566613
43.442673337
43.442752425
43.442754812
43.442758750
43.442771875
43.442828312
43.442840963
43.442931212
43.442938275
43.443028750
43.443112838
43.443128700
43.443282913
43.443318225
43.443367875
43.443389575
43.443463550
43.443551288
43.443608800
43.443621600
43.443650725
43.443660438
43.443706825
43.443734075
43.443776050
43.443829237
43.443913425
43.444110237
43.444133613
43.444178975
43.444208875
43.444249200
43.444256712
43.444420788
43.444477025
43.444490325
43.444513875
43.444540150
43.444656237
43.444667675
43.444731250
43.444735288
43.444764588
43.444785275
43.444787037
43.444803687
43.444881000
43.444906962
43.444936887
43.444942637
43.445000263
43.445030450
43.445224100
43.445414200
43.445433487
43.445458025
43.445624650
43.445624737
43.445644587
43.445726350
43.445760212
43.445776438
43.445827825
43.445911875
43.446102387
43.446181400
43.446204438
43.446204575
43.446549525
43.446560925
43.446666812
43.446774575
43.446782050
43.446920713
43.446923775
43.447025450
43.447057138
43.447167650
43.447168987
43.447188125
43.447235537
43.447284775
43.447307813
43.447418588
43.447418937
43.447423487
43.447435500
43.447534250
43.447694700
43.447730237
43.447808450
43.447821713
43.447888600
43.447893212
43.447921275
43.447936662
43.447936750
43.447993850
43.448007525
43.448034800
43.448056150
43.448126000
43.448130325
43.448173175
43.448189900
43.448239562
43.448320575
43.448340462
43.448354075
43.448394075
43.448433550
43.448438987
43.448449325
43.448639763
43.448706325
43.448870013
43.448981887
43.449001888
43.449016013
43.449027925
43.449055812
43.449104863
43.449216200
43.449244712
43.449405850
43.449439537
43.449554963
43.449622450
43.449749700
43.449770063
43.449810700
43.449813175
43.449850925
43.449851000
43.449891513
43.449928488
43.450012562
43.450016975
43.450116925
43.450190988
43.450201525
43.450214288
43.450220025
43.450244688
43.450394950
43.450432513
43.450526575
43.450541400
43.450560375
43.450648587
43.450723000
43.450731675
43.450732600
43.450732862
43.450815713
43.450825188
43.450826425
43.450832725
43.450886300
43.450969775
43.450972300
43.450981687
43.450990000
43.451036075
43.451045638
43.451053962
43.451212100
43.451216125
43.451286975
43.451301850
43.451329663
43.451374650
43.451410962
43.451492750
43.451553975
43.451584813
43.451585262
43.451619988
43.451635400
43.451655425
43.451736750
43.451765175
43.451864350
43.451951612
43.451967463
43.451969813
43.451993225
43.451993712
43.451995362
43.452023387
43.452044513
43.452044912
43.452078100
43.452362738
43.452452012
43.452477475
43.452515338
43.452584025
43.452746387
43.452763100
43.452819863
43.452830150
43.452839987
43.452921425
43.453032775
43.453051012
43.453237300
43.453271738
43.453348138
43.453354500
43.453386700
43.453475375
43.453573863
43.453712313
43.453771750
43.453774200
43.453778025
43.453786638
43.453838938
43.453841563
43.453881725
43.453914700
43.454029087
43.454043550
43.454140350
43.454247250
43.454281438
43.454359500
43.454372687
43.454414513
43.454459062
43.454461962
43.454592425
43.454636312
43.454716312
43.454860987
43.455025525
43.455056400
43.455131575
43.455158963
43.455162262
43.455177937
43.455246975
43.455389713
43.455391238
43.455423500
43.455497337
43.455576400
43.455609525
43.455620813
43.455684450
43.455688225
43.455791900
43.455822150
43.455841687
43.455856612
43.455872963
43.455912050
43.455936962
43.455942125
43.455960700
43.455987950
43.455997887
43.456051425
43.456085937
43.456104663
43.456104775
43.456148187
43.456234262
43.456289562
43.456524525
43.456552500
43.456586175
43.456613862
43.456624187
43.456629575
43.456668787
43.456709475
43.456727288
43.456801513
43.456906075
43.456914600
43.456981600
43.456995950
43.456996037
43.457027475
43.457186912
43.457210525
43.457515063
43.457515325
43.457642013
43.457968362
43.457992650
43.458111300
43.458117863
43.458167825
43.458201175
43.458243300
43.458285762
43.458326988
43.458413400
43.458427962
43.458437487
43.458456925
43.458457063
43.458504400
43.458504963
43.458542850
43.458566550
43.458593100
43.458610950
43.458618825
43.458641325
43.458793050
43.458862425
43.458960675
43.459026163
43.459072950
43.459210950
43.459355313
43.459442962
43.459480025
43.459545312
43.459547288
43.459644600
43.459657013
43.459662850
43.459750738
43.459755600
43.459798062
43.459868875
43.459901900
43.459922575
43.459987300
43.460002050
43.460071700
43.460092538
43.460116550
43.460193225
43.460217462
43.460265700
43.460276738
43.460386225
43.460392687
43.460419700
43.460445275
43.460445775
43.460453038
43.460518888
43.460590813
43.460590900
43.460603150
43.460686325
43.460768063
43.460775113
43.461043362
43.461095325
43.461148325
43.461190788
43.461225937
43.461282113
43.461325025
43.461342862
43.461349800
43.461361925
43.461377450
43.461413800
43.461419963
43.461527325
43.461591600
43.461630263
43.461716800
43.461745750
43.461748450
43.461758813
43.461770112
43.461840225
43.461996150
43.462164500
43.462203575
43.462212400
43.462298175
43.462409687
43.462544137
43.462555100
43.462745075
43.462756013
43.462756475
43.462788700
43.462922038
43.462961875
43.463064387
43.463065812
43.463074275
43.463116150
43.463125250
43.463231550
43.463262787
43.463277375
43.463317362
43.463343675
43.463353037
43.463372925
43.463422750
43.463436188
43.463478075
43.463479337
43.463481500
43.463525025
43.463532962
43.463645587
43.463687038
43.463687562
43.463914200
43.463953150
43.463969000
43.463971900
43.464027638
43.464056062
43.464056200
43.464068238
43.464159837
43.464166325
43.464290550
43.464349662
43.464392287
43.464430400
43.464474625
43.464498775
43.464528487
43.464668987
43.464672263
43.464752238
43.464753913
43.464887088
43.464891587
43.464933650
43.464942063
43.465061025
43.465092138
43.465101825
43.465152862
43.465261250
43.465318862
43.465318950
43.465335737
43.465459387
43.465531912
43.465549100
43.465579150
43.465622862
43.465648163
43.465684025
43.465721563
43.465758362
43.465773775
43.465783800
43.465795662
43.465848650
43.465903675
43.465983025
43.466044925
43.466124087
43.466192812
43.466292962
43.466404213
43.466421725
43.466454500
43.466474412
43.466513900
43.466557800
43.466625513
43.466674950
43.466696950
43.466730575
43.466775938
43.466789825
43.466794375
43.466812862
43.466853013
43.466882312
43.466885113
43.466931050
43.466964475
43.467062750
43.467103325
43.467166162
43.467167463
43.467191000
43.467208550
43.467297712
43.467555187
43.467575575
43.467587450
43.467597250
43.467607313
43.467635237
43.467775137
43.467813812
43.467831137
43.467952338
43.468065475
43.468065575
43.468151787
43.468190050
43.468277188
43.468307150
43.468415662
43.468585387
43.468674587
43.468771887
43.468771975
43.468811625
43.468822475
43.468861313
43.468880200
43.468927212
43.468936100
43.468999262
43.469051175
43.469144175
43.469247900
43.469264112
43.469310275
43.469315387
43.469594962
43.469672112
43.469683700
43.469816725
43.469855675
43.470032012
43.470084812
43.470126337
43.470202187
43.470233775
43.470300750
43.470360763
43.470376388
43.470385025
43.470446850
43.470449313
43.470481125
43.470481500
43.470506600
43.470559663
43.470573212
43.470631037
43.470767612
43.470812413
43.470826775
43.470842725
43.470921775
43.470950475
43.471001663
43.471025363
43.471105812
43.471134475
43.471329300
43.471353788
43.471362300
43.471444187
43.471465525
43.471485050
43.471489600
43.471493037
43.471551887
43.471571037
43.471633100
43.471650037
43.471753575
43.471759662
43.471809212
43.471809300
43.471993025
43.472094225
43.472114463
43.472156850
43.472170412
43.472278900
43.472350613
43.472380900
43.472479875
43.472587213
43.472624188
43.472624588
43.472796250
43.472861587
43.472880250
43.472938825
43.472980875
43.472990225
43.473125000
43.473188863
43.473228738
43.473284312
43.473363125
43.473495275
43.473582850
43.473583662
43.473617225
43.473665162
43.473690300
43.473699575
43.473720687
43.473725825
43.473780338
43.473787237
43.473808500
43.473816087
43.473914663
43.473945087
43.474044575
43.474357238
43.474375500
43.474395137
43.474518137
43.474553925
43.474562838
43.474563137
43.474682775
43.474813375
43.474831962
43.474885962
43.474891250
43.474925437
43.474949325
43.474960125
43.475039025
43.475046988
43.475101763
43.475105800
43.475164700
43.475180913
43.475239587
43.475324475
43.475481987
43.475495088
43.475497350
43.475499100
43.475537125
43.475635113
43.475675875
43.475706387
43.475746437
43.475773637
43.475791425
43.475856437
43.475908400
43.476042988
43.476164537
43.476200000
43.476343288
43.476374112
43.476390712
43.476448412
43.476554038
43.476559900
43.476586075
43.476587563
43.476604137
43.476723963
43.476731437
43.476909113
43.476915075
43.476984487
43.476998725
43.477061437
43.477110637
43.477110725
43.477116725
43.477136212
43.477152537
43.477174125
43.477223438
43.477276050
43.477308175
43.477333913
43.477401738
43.477409250
43.477519000
43.477558275
43.477609450
43.477645487
43.477667962
43.477774362
43.477844200
43.477846650
43.477880350
43.477895362
43.478017425
43.478135962
43.478184138
43.478233125
43.478516738
43.478527325
43.478530713
43.478572025
43.478578125
43.478737288
43.478759862
43.478759950
43.478803200
43.478848650
43.478876613
43.478891838
43.478936050
43.478984325
43.478988888
43.478999913
43.479010425
43.479095587
43.479349738
43.479378850
43.479475725
43.479481800
43.479486788
43.479531563
43.479741737
43.479780912
43.479801700
43.479832500
43.479941338
43.479976462
43.479984137
43.479996613
43.480029862
43.480030963
43.480214287
43.480217063
43.480233463
43.480262438
43.480319837
43.480364325
43.480459550
43.480464138
43.480553300
43.480661725
43.480684075
43.480747375
43.480767150
43.480768275
43.480849462
43.480933625
43.481057300
43.481057388
43.481065150
43.481156175
43.481166513
43.481194225
43.481218312
43.481242250
43.481270112
43.481290737
43.481328987
43.481332163
43.481351750
43.481539037
43.481540875
43.481611763
43.481753075
43.481761463
43.481818350
43.481833175
43.481859662
43.482064425
43.482068762
43.482139088
43.482167100
43.482200350
43.482259588
43.482260475
43.482368525
43.482400113
43.482431075
43.482441888
43.482489112
43.482490738
43.482527387
43.482552138
43.482552412
43.482585912
43.482627375
43.482630950
43.482694137
43.482807525
43.482819500
43.482892750
43.482915300
43.483009587
43.483009663
43.483055350
43.483091163
43.483117675
43.483163187
43.483170487
43.483253575
43.483253700
43.483280763
43.483334700
43.483342413
43.483444100
43.483487525
43.483515213
43.483530925
43.483626150
43.483635575
43.483636463
43.483656000
43.483697838
43.483701925
43.483719475
43.483778962
43.483789650
43.483829112
43.483848275
43.483910112
43.483911500
43.483994338
43.484145575
43.484194450
43.484361625
43.484386025
43.484457900
43.484482537
43.484603062
43.484675125
43.484697213
43.484705550
43.484716300
43.484765862
43.484820050
43.484832088
43.484987900
43.484998637
43.485057475
43.485081550
43.485081638
43.485139375
43.485171188
43.485194950
43.485261462
43.485270900
43.485510387
43.485551487
43.485558425
43.485567900
43.485575850
43.485589900
43.485685762
43.485947800
43.485970163
43.485992250
43.485994412
43.486030900
43.486066612
43.486099350
43.486169213
43.486223825
43.486256900
43.486265275
43.486285600
43.486298512
43.486314087
43.486334350
43.486334812
43.486334900
43.486377488
43.486492450
43.486580537
43.486638775
43.486786500
43.486928963
43.486934088
43.487168512
43.487205975
43.487329400
43.487331262
43.487382025
43.487390588
43.487390775
43.487474975
43.487498888
43.487583288
43.487621600
43.487625125
43.487691425
43.487906050
43.487910350
43.487931400
43.487973875
43.488050175
43.488062087
43.488121550
43.488177962
43.488201037
43.488239638
43.488265075
43.488266150
43.488398525
43.488434213
43.488454875
43.488461812
43.488461900
43.488590250
43.488600525
43.488600688
43.488621188
43.488761113
43.488763812
43.488811588
43.488869712
43.488953250
43.488953337
43.489001100
43.489001188
43.489016850
43.489097738
43.489227000
43.489290700
43.489351963
43.489378587
43.489426150
43.489520250
43.489599463
43.489717662
43.489741075
43.489869550
43.490029537
43.490068163
43.490082275
43.490119538
43.490123238
43.490205112
43.490241625
43.490288200
43.490421000
43.490534025
43.490565512
43.490582713
43.490615100
43.490680463
43.490754112
43.490758950
43.490956175
43.491007813
43.491009475
43.491017275
43.491020162
43.491074225
43.491091225
43.491152775
43.491212713
43.491270837
43.491402025
43.491409938
43.491515500
43.491537400
43.491570637
43.491574450
43.491753862
43.491800588
43.491976913
43.492022525
43.492105063
43.492127862
43.492205238
43.492404988
43.492539763
43.492579638
43.492610212
43.492628538
43.492725075
43.492889600
43.492945238
43.492991063
43.493008137
43.493090525
43.493132813
43.493264100
43.493350662
43.493363563
43.493435588
43.493448500
43.493641400
43.493712438
43.493712900
43.493722437
43.493775075
43.493809550
43.493857813
43.493936625
43.493994163
43.493995450
43.494002188
43.494011725
43.494029862
43.494037775
43.494114900
43.494167050
43.494190913
43.494264100
43.494320538
43.494397713
43.494450837
43.494492937
43.494515600
43.494517875
43.494527963
43.494533575
43.494691450
43.494737975
43.494750200
43.494813362
43.494820037
43.494830013
43.494862363
43.494919088
43.495010112
43.495033050
43.495038400
43.495057237
43.495082688
43.495104150
43.495137200
43.495186275
43.495206338
43.495436525
43.495482050
43.495533988
43.495669863
43.495848075
43.495852462
43.495863525
43.495875062
43.496022862
43.496066250
43.496094513
43.496148412
43.496200387
43.496225387
43.496252363
43.496256737
43.496494488
43.496554438
43.496569925
43.496570588
43.496623337
43.496657113
43.496681525
43.496696725
43.496712850
43.496820212
43.496870025
43.496883387
43.497096588
43.497130312
43.497158912
43.497172550
43.497263875
43.497290050
43.497539913
43.497653825
43.497694025
43.497708900
43.497723400
43.497751950
43.497869150
43.497921437
43.497993612
43.498153125
43.498201375
43.498235600
43.498273187
43.498308663
43.498321500
43.498396912
43.498424475
43.498443163
43.498460850
43.498491538
43.498552175
43.498574775
43.498621550
43.498664525
43.498734725
43.498750825
43.498813150
43.498825387
43.498826900
43.498827450
43.498835475
43.498842375
43.498958362
43.499062725
43.499155237
43.499173062
43.499226075
43.499288575
43.499352387
43.499445038
43.499536988
43.499550375
43.499655275
43.499664550
43.499706837
43.499738388
43.499796512
43.499823550
43.499823625
43.499936887
43.500397763
43.500460113
43.500498650
43.500499125
43.500507513
43.500516987
43.500594863
43.500670700
43.500691825
43.500716838
43.500737738
43.500739750
43.500768200
43.500769050
43.500778612
43.500828762
43.500869538
43.500944400
43.501004913
43.501067163
43.501067325
43.501114737
43.501114875
43.501310088
43.501377625
43.501401725
43.501444337
43.501460600
43.501497150
43.501499813
43.501569275
43.501770587
43.501818888
43.501875138
43.501910438
43.501917050
43.501930300
43.501947513
43.501949512
43.501955163
43.501956988
43.501968650
43.502092262
43.502168563
43.502176850
43.502217200
43.502219700
43.502226937
43.502242175
43.502345562
43.502413850
43.502612850
43.502677500
43.502694750
43.502738175
43.502751900
43.502818312
43.502840412
43.502877675
43.502879138
43.502887125
43.502906150
43.502964375
43.502965600
43.503027575
43.503206500
43.503266713
43.503281612
43.503296713
43.503344925
43.503391863
43.503426262
43.503507662
43.503537638
43.503537900
43.503636025
43.503701638
43.503713113
43.503869850
43.503919313
43.504024163
43.504204350
43.504243225
43.504270687
43.504294900
43.504504938
43.504663725
43.504735063
43.504744962
43.504771475
43.504820837
43.504828588
43.504862563
43.505063125
43.505073737
43.505074863
43.505096462
43.505174575
43.505301313
43.505431075
43.505440312
43.505531775
43.505637613
43.505637775
43.505803963
43.505850688
43.505913112
43.505984225
43.505985600
43.505999825
43.506218862
43.506239450
43.506311600
43.506350375
43.506385612
43.506423825
43.506448325
43.506482013
43.506702512
43.506725612
43.506808825
43.506882975
43.506984175
43.507062088
43.507067388
43.507073988
43.507096775
43.507232125
43.507238388
43.507247100
43.507309312
43.507323175
43.507377287
43.507452212
43.507452663
43.507485450
43.507494687
43.507564975
43.507578900
43.507615237
43.507729975
43.507796312
43.507877587
43.508028463
43.508047950
43.508048037
43.508139375
43.508150812
43.508155737
43.508156275
43.508282462
43.508370588
43.508381038
43.508528887
43.508780150
43.508958838
43.509029738
43.509048912
43.509062725
43.509070525
43.509110925
43.509140875
43.509267638
43.509312288
43.509355800
43.509359688
43.509407563
43.509489313
43.509574925
43.509586450
43.509712650
43.509724550
43.509736325
43.509736412
43.509750338
43.509760763
43.509777988
43.509921087
43.509940212
43.509992012
43.510032313
43.510048675
43.510077525
43.510149338
43.510160850
43.510162875
43.510175325
43.510227362
43.510317000
43.510348150
43.510399050
43.510412250
43.510474975
43.510569188
43.510571762
43.510619575
43.510625600
43.510683550
43.510788037
43.510867287
43.510896025
43.510965363
43.510971175
43.510998800
43.511043012
43.511049263
43.511133388
43.511180287
43.511191350
43.511195788
43.511203987
43.511206375
43.511293000
43.511307275
43.511346200
43.511407600
43.511409513
43.511413162
43.511423163
43.511526512
43.511565225
43.511587363
43.511622938
43.511650213
43.511766500
43.511820550
43.511845000
43.511881338
43.511896250
43.511960175
43.511995087
43.512042325
43.512046338
43.512046475
43.512131588
43.512131737
43.512152675
43.512171813
43.512265488
43.512272088
43.512320688
43.512384150
43.512386950
43.512412550
43.512437463
43.512493700
43.512574450
43.512592463
43.512599200
43.512660313
43.512669313
43.512671912
43.512676275
43.512692788
43.512926963
43.512974812
43.513029825
43.513134675
43.513181037
43.513182575
43.513210012
43.513299037
43.513410212
43.513444225
43.513467963
43.513525625
43.513536088
43.513566913
43.513699125
43.513725712
43.513868250
43.513908188
43.513944275
43.513958675
43.514004738
43.514025387
43.514057500
43.514150250
43.514180875
43.514205563
43.514219213
43.514248350
43.514288450
43.514291787
43.514324038
43.514324663
43.514337375
43.514506037
43.514545838
43.514557338
43.514607275
43.514607437
43.514803725
43.514884937
43.514929712
43.515022387
43.515094437
43.515095987
43.515144963
43.515174025
43.515196100
43.515199425
43.515266188
43.515277312
43.515304650
43.515340587
43.515363638
43.515412488
43.515412875
43.515449512
43.515488775
43.515513412
43.515520862
43.515556688
43.515576750
43.515696912
43.515749713
43.515758613
43.515779025
43.515815563
43.515824725
43.515926350
43.515967550
43.516057200
43.516097638
43.516114825
43.516177350
43.516373550
43.516495437
43.516521637
43.516521787
43.516534450
43.516565437
43.516757562
43.516777400
43.516913188
43.516940575
43.516998788
43.517048600
43.517065575
43.517065975
43.517074138
43.517104588
43.517162613
43.517175088
43.517192900
43.517194250
43.517195075
43.517221825
43.517515538
43.517541012
43.517550912
43.517565800
43.517567363
43.517570113
43.517570388
43.517614387
43.517669713
43.517677875
43.517915038
43.517920975
43.517936312
43.517942162
43.517957813
43.517979213
43.517982750
43.518052613
43.518147175
43.518197063
43.518205600
43.518228212
43.518228312
43.518252537
43.518321237
43.518323763
43.518333575
43.518397038
43.518415100
43.518426287
43.518465050
43.518477125
43.518483137
43.518492625
43.518533838
43.518552163
43.518760738
43.518938625
43.518975787
43.518975875
43.519002138
43.519046413
43.519240162
43.519240375
43.519250337
43.519267763
43.519362700
43.519573837
43.519600750
43.519623587
43.519625488
43.519681588
43.519729037
43.519751812
43.519760162
43.519845775
43.519852875
43.519875238
43.519888163
43.519907313
43.519971450
43.519975262
43.519985463
43.520085275
43.520096250
43.520096350
43.520175112
43.520191862
43.520199350
43.520425663
43.520426138
43.520456000
43.520563050
43.520582338
43.520607175
43.520806550
43.520909162
43.521112137
43.521202325
43.521204438
43.521294875
43.521463025
43.521570050
43.521585925
43.521595963
43.521608725
43.521624250
43.521705313
43.521714725
43.521773712
43.521777375
43.521825775
43.521884538
43.521906200
43.522000738
43.522019175
43.522057637
43.522072163
43.522107887
43.522111825
43.522124263
43.522174150
43.522175850
43.522182112
43.522268075
43.522300263
43.522315700
43.522319362
43.522343263
43.522369075
43.522396125
43.522493500
43.522496200
43.522507713
43.522528487
43.522530250
43.522553125
43.522598100
43.522607625
43.522617363
43.522654500
43.522751600
43.522781525
43.522781612
43.522797387
43.522960500
43.522973712
43.523039375
43.523080662
43.523140000
43.523163525
43.523177188
43.523266425
43.523295350
43.523342238
43.523353975
43.523370112
43.523395425
43.523409775
43.523416213
43.523416300
43.523461238
43.523499550
43.523499638
43.523531350
43.523608612
43.523627825
43.523661612
43.523760025
43.523774850
43.523831275
43.523897838
43.523906900
43.523907450
43.523937950
43.524092262
43.524114950
43.524126175
43.524203863
43.524269200
43.524341750
43.524368700
43.524379612
43.524474637
43.524492188
43.524516787
43.524564775
43.524652788
43.524786613
43.524872763
43.524924675
43.525010750
43.525011225
43.525037162
43.525102062
43.525130838
43.525166225
43.525235012
43.525267087
43.525276525
43.525308813
43.525341363
43.525377337
43.525402187
43.525409663
43.525434787
43.525469700
43.525521463
43.525611637
43.525657888
43.525773300
43.525773388
43.525790125
43.525845675
43.525895000
43.525910275
43.526029012
43.526042688
43.526065300
43.526083075
43.526118975
43.526128812
43.526201312
43.526253537
43.526263763
43.526330375
43.526385637
43.526488825
43.526501025
43.526521850
43.526545138
43.526547850
43.526557188
43.526663250
43.526736700
43.526767163
43.526828262
43.526864862
43.526887262
43.526965400
43.526978600
43.527009988
43.527031337
43.527075675
43.527147500
43.527176313
43.527328200
43.527447250
43.527500788
43.527505963
43.527703975
43.527826588
43.527884513
43.527955488
43.528018525
43.528066000
43.528093125
43.528135150
43.528197025
43.528223750
43.528240925
43.528296037
43.528352500
43.528390050
43.528480150
43.528518238
43.528518887
43.528562712
43.528564213
43.528692838
43.528703613
43.528715013
43.528736188
43.528740225
43.528873975
43.528898338
43.529057950
43.529069013
43.529084787
43.529108462
43.529129412
43.529131437
43.529196312
43.529204075
43.529206050
43.529247263
43.529284987
43.529344100
43.529358325
43.529372737
43.529373150
43.529380012
43.529480838
43.529481088
43.529541962
43.529553750
43.529564675
43.529716712
43.529789288
43.529801525
43.529837413
43.529848163
43.529855088
43.529918788
43.529928338
43.530048038
43.530110000
43.530206413
43.530231212
43.530266450
43.530318937
43.530384800
43.530449512
43.530543800
43.530566787
43.530600912
43.530625875
43.530749725
43.530757788
43.530794600
43.530819400
43.530959512
43.530969900
43.531119563
43.531155875
43.531166175
43.531175025
43.531177800
43.531375800
43.531399025
43.531422375
43.531448662
43.531501013
43.531545788
43.531571875
43.531617262
43.531691325
43.531772200
43.531814612
43.531848287
43.531943238
43.531963475
43.532034725
43.532205312
43.532211688
43.532229487
43.532244187
43.532461963
43.532530288
43.532556875
43.532598825
43.532612950
43.532683025
43.532684137
43.532703675
43.532824950
43.532951350
43.532956500
43.533009075
43.533034775
43.533066688
43.533080175
43.533165075
43.533182425
43.533243212
43.533285050
43.533294738
43.533304163
43.533363650
43.533444225
43.533519625
43.533562825
43.533568325
43.533577087
43.533584838
43.533625925
43.533640463
43.533642800
43.533657050
43.533681825
43.533812050
43.533822625
43.533845700
43.534052825
43.534159137
43.534212887
43.534220412
43.534365925
43.534600088
43.534637962
43.534672962
43.534834563
43.534853175
43.534953500
43.534976663
43.534992737
43.535159888
43.535195425
43.535288988
43.535289800
43.535298862
43.535337887
43.535440562
43.535484950
43.535505800
43.535647100
43.535661762
43.535736300
43.535756150
43.535764138
43.535783038
43.535794788
43.535882012
43.535905963
43.535906637
43.535916912
43.535937025
43.536067350
43.536193287
43.536210925
43.536223825
43.536307962
43.536335350
43.536415662
43.536593137
43.536606212
43.536608163
43.536773400
43.536848000
43.536948900
43.536964175
43.537123600
43.537155087
43.537164225
43.537205000
43.537351225
43.537423400
43.537484450
43.537531487
43.537645175
43.537690062
43.537702975
43.537740488
43.537760650
43.537775500
43.537777813
43.537947737
43.538054675
43.538070950
43.538238662
43.538279088
43.538313475
43.538319450
43.538341362
43.538446687
43.538455075
43.538495137
43.538512300
43.538537350
43.538690400
43.538719187
43.538720363
43.538849787
43.538852513
43.539134400
43.539179700
43.539282975
43.539364125
43.539509075
43.539509637
43.539570375
43.539581525
43.539596375
43.539614025
43.539671825
43.539732112
43.539804113
43.539842075
43.539848488
43.539863188
43.539963850
43.540202738
43.540267400
43.540349000
43.540364838
43.540469600
43.540500288
43.540556037
43.540600537
43.540621500
43.540644613
43.540681700
43.540690463
43.540752938
43.540842425
43.540849025
43.540860800
43.540864975
43.540985000
43.541002588
43.541069787
43.541069875
43.541277988
43.541318875
43.541382475
43.541385863
43.541394850
43.541407238
43.541520238
43.541528225
43.541559625
43.541640687
43.541663812
43.541680912
43.541789875
43.541852412
43.541878788
43.541972462
43.542135337
43.542216100
43.542258012
43.542277338
43.542318763
43.542318850
43.542339963
43.542360325
43.542395062
43.542520950
43.542553863
43.542583300
43.542680238
43.542730350
43.542778887
43.542850025
43.543027688
43.543221888
43.543229300
43.543229588
43.543261300
43.543397437
43.543422650
43.543467600
43.543532838
43.543544313
43.543574600
43.543673838
43.543682313
43.543719450
43.543750712
43.543763388
43.543781063
43.543919487
43.543929988
43.543943013
43.544094275
43.544107325
43.544141137
43.544191925
43.544437150
43.544460025
43.544544337
43.544604413
43.544804075
43.544923500
43.545020400
43.545027150
43.545221787
43.545276812
43.545281762
43.545386925
43.545387238
43.545413387
43.545444375
43.545501913
43.545650700
43.545753900
43.545774438
43.545792425
43.545812863
43.545888300
43.546118450
43.546185913
43.546186200
43.546186337
43.546227325
43.546330537
43.546331288
43.546335550
43.546411013
43.546425312
43.546537538
43.546721850
43.546957013
43.547122975
43.547411725
43.547415962
43.547453363
43.547469388
43.547480888
43.547496788
43.547545425
43.547579787
43.547583512
43.547622425
43.547626462
43.547646425
43.547673538
43.547678238
43.547692175
43.547791338
43.547820175
43.547874275
43.547896350
43.547896425
43.547919350
43.547948025
43.547968887
43.547985387
43.548048513
43.548048625
43.548053150
43.548080625
43.548086563
43.548144425
43.548192925
43.548256425
43.548257575
43.548322200
43.548341375
43.548366962
43.548427475
43.548432550
43.548441700
43.548455825
43.548542238
43.548547850
43.548558937
43.548590387
43.548689362
43.548700362
43.548720400
43.548766050
43.548820650
43.548878550
43.548879212
43.549021637
43.549023975
43.549037013
43.549071062
43.549073413
43.549128438
43.549185863
43.549185950
43.549223287
43.549492250
43.549492350
43.549498363
43.549547887
43.549632712
43.549633975
43.549748500
43.549758387
43.549783588
43.549831050
43.549888950
43.549901062
43.550126525
43.550130950
43.550159350
43.550201587
43.550221138
43.550221425
43.550285650
43.550360488
43.550449150
43.550553375
43.550580800
43.550611563
43.550631650
43.550640300
43.550656938
43.550708187
43.550842250
43.550868875
43.550876288
43.550967125
43.550983550
43.551001475
43.551018287
43.551018713
43.551027900
43.551081825
43.551209013
43.551267125
43.551275900
43.551402375
43.551562850
43.551625675
43.551671650
43.551687638
43.551771987
43.551920088
43.551928762
43.551996950
43.551999438
43.551999725
43.552052650
43.552228812
43.552364400
43.552456850
43.552599237
43.552616413
43.552632000
43.552687550
43.552688137
43.552750850
43.552758700
43.552790000
43.552915338
43.552981763
43.553004663
43.553019238
43.553020762
43.553110775
43.553122200
43.553122275
43.553137263
43.553178800
43.553223387
43.553294525
43.553305900
43.553308413
43.553317863
43.553363338
43.553539725
43.553561237
43.553741438
43.553750388
43.553827213
43.553856700
43.553878525
43.553904200
43.553907825
43.554017313
43.554017438
43.554052437
43.554133700
43.554236037
43.554285087
43.554338388
43.554379813
43.554380975
43.554518025
43.554632650
43.554633475
43.554662613
43.554876950
43.554885875
43.554954825
43.555013913
43.555170938
43.555219325
43.555259238
43.555341338
43.555391950
43.555489450
43.555577650
43.555595012
43.555622650
43.555706650
43.555797263
43.555860587
43.555939163
43.556026275
43.556054625
43.556127375
43.556226700
43.556428387
43.556477362
43.556531488
43.556609088
43.556702063
43.556740887
43.556824150
43.556858125
43.556869337
43.556899313
43.556949588
43.556957787
43.556999500
43.557062525
43.557068350
43.557182088
43.557245638
43.557281938
43.557440925
43.557446250
43.557598938
43.557695688
43.557746038
43.557757737
43.557865000
43.558053175
43.558077762
43.558081175
43.558089213
43.558146250
43.558201688
43.558219200
43.558237838
43.558242150
43.558503925
43.558539175
43.558571275
43.558576663
43.558586925
43.558641212
43.558650087
43.558717375
43.558740513
43.558774400
43.558792525
43.558806525
43.558811037
43.558824237
43.558955850
43.558955938
43.558960838
43.559063400
43.559108550
43.559180800
43.559315287
43.559359800
43.559393800
43.559454637
43.559484950
43.559551825
43.559578513
43.559632763
43.559683812
43.559723037
43.559897013
43.559905163
43.559942750
43.559954000
43.560089912
43.560113038
43.560135712
43.560140963
43.560184638
43.560234438
43.560236400
43.560252887
43.560256800
43.560334312
43.560342925
43.560394500
43.560417075
43.560467512
43.560467600
43.560472338
43.560478200
43.560509938
43.560536975
43.560586112
43.560592775
43.560644788
43.560646588
43.560763825
43.560823575
43.560848025
43.560989950
43.561042275
43.561074425
43.561094700
43.561121750
43.561262887
43.561269175
43.561292712
43.561357513
43.561376625
43.561503063
43.561529375
43.561583275
43.561620713
43.561620800
43.561634412
43.561668512
43.561721125
43.561722425
43.561728837
43.561795663
43.561815438
43.562065825
43.562091213
43.562123200
43.562166262
43.562222312
43.562385238
43.562496900
43.562545300
43.562614737
43.562624662
43.562771900
43.562899175
43.563019913
43.563051188
43.563095762
43.563107275
43.563181662
43.563242225
43.563258600
43.563318163
43.563323313
43.563327950
43.563336713
43.563391237
43.563540775
43.563628350
43.563628438
43.563704837
43.563734762
43.563780250
43.563802763
43.563859350
43.563912137
43.563917350
43.563958013
43.564029725
43.564073700
43.564075875
43.564075962
43.564182063
43.564187463
43.564190962
43.564211063
43.564218412
43.564276850
43.564278950
43.564336925
43.564472375
43.564662463
43.564672300
43.564778925
43.564881238
43.565064888
43.565072712
43.565081713
43.565174087
43.565185412
43.565258837
43.565349138
43.565350475
43.565402062
43.565403550
43.565616062
43.565632800
43.565634750
43.565671163
43.565736050
43.565751537
43.565818475
43.565835038
43.565850550
43.565877912
43.565903875
43.565919700
43.565922950
43.565950988
43.566031800
43.566059200
43.566171525
43.566420550
43.566430037
43.566431587
43.566475200
43.566488087
43.566543125
43.566612713
43.566645925
43.566744525
43.566816188
43.566836750
43.566962425
43.567005825
43.567044650
43.567079125
43.567143600
43.567148425
43.567155200
43.567160250
43.567164850
43.567167550
43.567167800
43.567230237
43.567271412
43.567273325
43.567276562
43.567299363
43.567413288
43.567429463
43.567511775
43.567518450
43.567533287
43.567621350
43.567849575
43.567856625
43.567856713
43.567864587
43.567924613
43.567926888
43.568075388
43.568117612
43.568262375
43.568273338
43.568375750
43.568554500
43.568573500
43.568582775
43.568702025
43.568721688
43.568729813
43.568814862
43.568852400
43.568908500
43.568999625
43.569022113
43.569141962
43.569174012
43.569247512
43.569280187
43.569300463
43.569307000
43.569521788
43.569531525
43.569535625
43.569543375
43.569565500
43.569573062
43.569621138
43.569625150
43.569766937
43.569860525
43.569880387
43.569965012
43.570089862
43.570290888
43.570291238
43.570386763
43.570476163
43.570476263
43.570556500
43.570596800
43.570630225
43.570683913
43.570698125
43.570711825
43.570757975
43.570902075
43.570973737
43.570990500
43.571028912
43.571110187
43.571162712
43.571276550
43.571288112
43.571352838
43.571477375
43.571483375
43.571538775
43.571567288
43.571730737
43.571777750
43.571795025
43.571827975
43.571844812
43.572005262
43.572012313
43.572025938
43.572137912
43.572166525
43.572340862
43.572363375
43.572381562
43.572409388
43.572563712
43.572584625
43.572603475
43.572676237
43.572686350
43.572693812
43.572714162
43.572734287
43.572838137
43.572851125
43.572916050
43.572980350
43.573150963
43.573284812
43.573314275
43.573317862
43.573322662
43.573344525
43.573344613
43.573551450
43.573567900
43.573637213
43.573641362
43.573654138
43.573678975
43.573712362
43.573780050
43.573904250
43.573919325
43.573924100
43.573924187
43.573980463
43.573993812
43.574016650
43.574151587
43.574198987
43.574235837
43.574363700
43.574474050
43.574743838
43.574744675
43.574870850
43.574931238
43.574973912
43.575051137
43.575058637
43.575068337
43.575098137
43.575183175
43.575195337
43.575244787
43.575321737
43.575370662
43.575515000
43.575553375
43.575638088
43.575692925
43.575720862
43.575837237
43.575843838
43.575862738
43.575883025
43.575915587
43.575915937
43.575928350
43.576004200
43.576012338
43.576015863
43.576047700
43.576048825
43.576048912
43.576067575
43.576096712
43.576106213
43.576218162
43.576254775
43.576392975
43.576433300
43.576447325
43.576544050
43.576591750
43.576724388
43.576759325
43.576817150
43.576834950
43.576873212
43.576901963
43.576919275
43.576972900
43.576985075
43.576995225
43.577076738
43.577090863
43.577122625
43.577133275
43.577135062
43.577150712
43.577202763
43.577230550
43.577259800
43.577260088
43.577271287
43.577398188
43.577442488
43.577473800
43.577478625
43.577646712
43.577685088
43.577691937
43.577720850
43.577835425
43.577842137
43.577843087
43.577982975
43.578012038
43.578088300
43.578184550
43.578225213
43.578232963
43.578247862
43.578316738
43.578366237
43.578453075
43.578482875
43.578608663
43.578656563
43.578661800
43.578670962
43.578723012
43.578738788
43.578739238
43.578837812
43.578879950
43.578919212
43.578939625
43.578942725
43.578954788
43.578999825
43.579024987
43.579073863
43.579134338
43.579134762
43.579152200
43.579190100
43.579218737
43.579259150
43.579311438
43.579369087
43.579391663
43.579406150
43.579425075
43.579431263
43.579448038
43.579451337
43.579457787
43.579464188
43.579520425
43.579561062
43.579580150
43.579587550
43.579652663
43.579661275
43.579692825
43.579697650
43.579705125
43.579759188
43.579777062
43.579809213
43.579815663
43.579860487
43.579880137
43.579891225
43.579896588
43.579901312
43.579912562
43.579912650
43.580086775
43.580098225
43.580212650
43.580213425
43.580243025
43.580316037
43.580408062
43.580499875
43.580511425
43.580536313
43.580556125
43.580584737
43.580612438
43.580668225
43.580731988
43.580764750
43.580816975
43.580829075
43.580887150
43.580889687
43.580899900
43.580998437
43.581024725
43.581036300
43.581054487
43.581118825
43.581225663
43.581254888
43.581365437
43.581371300
43.581423975
43.581441637
43.581519388
43.581527788
43.581562950
43.581584963
43.581585213
43.581824037
43.581933875
43.582054000
43.582081763
43.582200212
43.582237950
43.582343487
43.582389050
43.582409037
43.582423625
43.582437887
43.582447725
43.582700700
43.582754675
43.582806787
43.582853288
43.582853837
43.582911150
43.582934362
43.583016587
43.583045162
43.583087975
43.583136887
43.583211613
43.583326087
43.583326175
43.583412475
43.583498600
43.583695150
43.583779988
43.583805700
43.583807225
43.583881787
43.583886475
43.583916275
43.583966363
43.583967175
43.583968463
43.583984025
43.584014250
43.584056688
43.584077075
43.584096400
43.584108450
43.584121713
43.584132300
43.584172112
43.584256675
43.584291225
43.584310612
43.584475700
43.584495275
43.584628325
43.584648788
43.584673313
43.584692213
43.584776113
43.584785575
43.584836050
43.584911287
43.584943788
43.584945600
43.584971413
43.585051825
43.585084237
43.585117412
43.585121988
43.585174387
43.585251275
43.585251388
43.585302725
43.585319050
43.585354262
43.585405700
43.585413175
43.585414288
43.585501663
43.585519588
43.585649688
43.585651637
43.585696625
43.585784750
43.585792000
43.586011812
43.586082800
43.586244750
43.586368712
43.586408388
43.586408600
43.586514988
43.586558025
43.586566912
43.586634037
43.586693338
43.586810750
43.586817037
43.586857000
43.586872937
43.586932525
43.587024212
43.587046912
43.587098850
43.587149412
43.587160287
43.587291675
43.587330700
43.587382213
43.587423250
43.587463062
43.587570350
43.587592487
43.587593600
43.587618350
43.587746050
43.587806163
43.587812350
43.587842587
43.587961337
43.587962250
43.587987775
43.588098725
43.588102050
43.588119450
43.588167575
43.588187150
43.588239362
43.588243312
43.588245687
43.588287738
43.588348762
43.588391375
43.588409963
43.588529500
43.588571837
43.588685325
43.588689775
43.588777837
43.588805250
43.588876725
43.588924900
43.588994238
43.589057775
43.589098413
43.589120687
43.589140337
43.589159837
43.589197525
43.589299913
43.589301250
43.589360550
43.589438325
43.589453087
43.589454500
43.589454625
43.589462950
43.589468537
43.589498662
43.589498750
43.589600963
43.589601100
43.589606313
43.589702750
43.589818850
43.589862313
43.589937550
43.590000338
43.590044225
43.590094100
43.590155338
43.590237050
43.590242875
43.590285487
43.590301525
43.590471738
43.590472187
43.590517238
43.590785113
43.590787062
43.590787750
43.590794925
43.590806738
43.590816650
43.590928875
43.590939800
43.591023712
43.591147187
43.591149450
43.591160788
43.591191275
43.591203225
43.591211100
43.591228300
43.591228388
43.591232175
43.591259000
43.591350250
43.591384838
43.591407338
43.591465500
43.591539137
43.591813462
43.591859412
43.591896037
43.591918838
43.592083525
43.592093350
43.592125925
43.592174075
43.592178975
43.592192287
43.592248450
43.592355950
43.592370362
43.592449937
43.592485063
43.592528737
43.592538725
43.592571062
43.592583813
43.592596912
43.592615050
43.592623463
43.592650800
43.592694600
43.592695625
43.592732463
43.592745575
43.592802475
43.592863650
43.592922675
43.592939150
43.592939237
43.592973437
43.593026563
43.593039287
43.593130975
43.593143437
43.593176513
43.593202800
43.593228137
43.593309775
43.593321737
43.593458600
43.593567000
43.593571700
43.593573113
43.593604912
43.593606112
43.593611262
43.593618963
43.593693262
43.593700950
43.593778413
43.593911037
43.594059538
43.594110788
43.594118538
43.594143925
43.594178912
43.594217362
43.594245863
43.594246225
43.594249225
43.594292050
43.594311525
43.594503413
43.594514037
43.594557513
43.594730562
43.594730650
43.594798525
43.594806250
43.594993425
43.595011950
43.595154138
43.595154237
43.595221538
43.595236838
43.595248025
43.595288412
43.595297362
43.595359112
43.595388937
43.595419100
43.595451662
43.595460438
43.595495713
43.595549713
43.595552400
43.595570262
43.595571763
43.595599163
43.595599275
43.595638800
43.595638888
43.595656900
43.595681337
43.595694763
43.595713750
43.595715637
43.595766400
43.595785638
43.595912363
43.595923425
43.595955088
43.595967737
43.595980350
43.596013038
43.596013437
43.596055712
43.596102200
43.596106463
43.596139250
43.596139388
43.596158700
43.596248775
43.596349238
43.596434975
43.596502900
43.596504037
43.596521850
43.596715375
43.596797813
43.596808925
43.596810938
43.596857363
43.596931238
43.596985175
43.596990800
43.596996338
43.597005987
43.597158187
43.597169962
43.597215675
43.597225500
43.597317100
43.597333725
43.597442075
43.597479363
43.597495012
43.597499700
43.597500813
43.597610625
43.597640537
43.597650625
43.597651163
43.597734788
43.597758750
43.598016150
43.598023162
43.598062238
43.598113050
43.598148712
43.598181537
43.598249300
43.598255988
43.598273300
43.598288037
43.598336663
43.598436537
43.598439350
43.598450112
43.598668213
43.598673113
43.598685600
43.598770513
43.598790237
43.598842613
43.598918613
43.598926463
43.598949850
43.598955487
43.598971263
43.598993912
43.598995788
43.599060250
43.599085837
43.599095150
43.599095963
43.599189162
43.599281662
43.599376912
43.599405475
43.599470012
43.599471750
43.599493987
43.599544850
43.599570263
43.599588575
43.599635250
43.599670725
43.599692262
43.599750925
43.599779013
43.599885400
43.599958325
43.600095113
43.600095200
43.600105013
43.600233362
43.600357650
43.600373138
43.600464850
43.600518075
43.600569725
43.600601400
43.600624162
43.600628187
43.600718138
43.600725637
43.600742225
43.600772687
43.600824987
43.600843100
43.600848875
43.600862150
43.600866887
43.600875200
43.600886987
43.600894125
43.600900925
43.600911238
43.600992950
43.601218875
43.601218962
43.601242100
43.601274287
43.601359337
43.601372000
43.601519275
43.601579725
43.601618125
43.601620037
43.601632350
43.601658988
43.601824613
43.601836312
43.601963375
43.602017650
43.602034862
43.602042900
43.602132000
43.602145963
43.602182013
43.602218687
43.602334613
43.602369063
43.602390513
43.602434350
43.602627463
43.602681713
43.602726662
43.602744137
43.602748450
43.602854613
43.602897463
43.602901737
43.602971975
43.603036413
43.603078412
43.603135988
43.603175063
43.603265212
43.603283225
43.603290750
43.603340837
43.603435275
43.603575713
43.603580475
43.603592000
43.603653475
43.603653562
43.603813063
43.603815013
43.603834750
43.603835100
43.603894588
43.603915450
43.603937038
43.603995062
43.604002413
43.604047288
43.604085100
43.604115200
43.604150400
43.604158713
43.604185137
43.604214187
43.604236425
43.604423387
43.604434013
43.604472375
43.604524537
43.604667287
43.604669475
43.604704075
43.604707262
43.604745812
43.604749412
43.604753475
43.604824538
43.604846237
43.604860813
43.604878425
43.604878550
43.604886350
43.604897400
43.604924688
43.604939038
43.604966175
43.605023938
43.605027288
43.605131337
43.605194775
43.605213138
43.605270613
43.605284425
43.605343713
43.605350038
43.605468712
43.605557725
43.605567850
43.605576475
43.605597725
43.605667050
43.605692512
43.605698925
43.605714463
43.605754912
43.605759838
43.605805150
43.605821113
43.605868175
43.605924750
43.605933350
43.605942113
43.605948150
43.606047162
43.606049825
43.606098800
43.606117400
43.606290675
43.606293625
43.606354563
43.606397875
43.606400900
43.606420850
43.606445788
43.606527150
43.606595713
43.606603600
43.606636900
43.606681862
43.606768125
43.606880162
43.606911600
43.606951487
43.606987262
43.606993600
43.606999175
43.607153438
43.607277350
43.607314387
43.607315300
43.607347887
43.607425337
43.607436437
43.607493013
43.607506125
43.607526963
43.607530450
43.607571025
43.607604112
43.607612475
43.607670025
43.607701450
43.607904850
43.607948237
43.607952813
43.607966325
43.607999450
43.608090250
43.608092375
43.608305063
43.608326375
43.608338237
43.608457462
43.608485188
43.608537350
43.608547638
43.608563300
43.608881037
43.608917437
43.608921913
43.608957975
43.608978775
43.609031800
43.609085775
43.609111412
43.609134750
43.609138188
43.609162287
43.609163575
43.609174525
43.609199213
43.609291087
43.609313625
43.609337325
43.609339975
43.609344000
43.609405850
43.609429100
43.609452525
43.609502625
43.609605063
43.609634662
43.609639900
43.609718675
43.609755475
43.609971313
43.609990862
43.610124163
43.610161263
43.610168350
43.610192150
43.610224450
43.610281450
43.610315437
43.610317262
43.610320675
43.610416525
43.610477675
43.610541850
43.610689837
43.610734975
43.610736762
43.610910775
43.610925225
43.610932762
43.610949263
43.610980700
43.610981550
43.610998438
43.611075363
43.611196713
43.611247775
43.611340300
43.611365450
43.611414700
43.611461637
43.611485700
43.611486462
43.611529512
43.611535550
43.611536700
43.611560438
43.611565050
43.611605737
43.611629150
43.611712025
43.611839800
43.611860200
43.611985612
43.612001462
43.612008487
43.612102763
43.612106612
43.612131825
43.612206837
43.612237500
43.612267688
43.612278750
43.612280625
43.612289588
43.612303713
43.612316687
43.612370725
43.612492837
43.612514213
43.612520825
43.612561062
43.612888562
43.612917700
43.612974087
43.613094150
43.613148675
43.613403575
43.613458800
43.613508875
43.613538988
43.613544963
43.613572825
43.613583600
43.613615213
43.613671725
43.613692663
43.613747100
43.613787563
43.613789775
43.613839950
43.613841300
43.613852700
43.613948475
43.613975650
43.614017963
43.614066487
43.614123912
43.614145013
43.614395612
43.614430825
43.614431650
43.614451737
43.614475475
43.614536775
43.614578663
43.614616938
43.614617025
43.614663038
43.614698650
43.614712238
43.614731812
43.614769650
43.614777887
43.614800775
43.614845563
43.614859188
43.614965088
43.614987225
43.615064887
43.615087037
43.615118213
43.615195538
43.615301525
43.615319988
43.615413412
43.615424088
43.615450587
43.615524863
43.615566050
43.615643113
43.615728725
43.615778238
43.615825763
43.615830350
43.615891000
43.615904063
43.615911488
43.615979287
43.615987250
43.615999688
43.616006450
43.616092450
43.616153137
43.616207275
43.616219425
43.616259625
43.616307588
43.616312413
43.616332062
43.616356987
43.616579638
43.616598762
43.616726700
43.616804350
43.616836650
43.616888512
43.616928675
43.616953612
43.616970063
43.617004875
43.617016787
43.617089613
43.617121838
43.617150487
43.617160425
43.617183662
43.617193400
43.617295650
43.617358137
43.617402975
43.617450825
43.617455413
43.617546262
43.617592513
43.617610575
43.617646912
43.617776950
43.617892250
43.617964575
43.618028450
43.618061488
43.618107163
43.618145287
43.618224600
43.618275088
43.618289913
43.618484550
43.618508537
43.618562387
43.618678625
43.618703475
43.618759050
43.618848525
43.618943837
43.618978600
43.619011800
43.619017687
43.619045712
43.619061962
43.619085600
43.619145850
43.619156375
43.619181613
43.619211337
43.619268475
43.619291987
43.619292300
43.619294300
43.619336825
43.619382462
43.619382925
43.619419712
43.619428412
43.619462500
43.619509112
43.619542688
43.619561775
43.619577400
43.619577488
43.619626438
43.619635025
43.619675212
43.619688825
43.619698413
43.619704013
43.619708313
43.619713575
43.619724675
43.619759937
43.619852913
43.619896775
43.619923800
43.619964563
43.620001100
43.620059550
43.620073375
43.620098588
43.620243000
43.620264150
43.620322925
43.620329588
43.620434137
43.620516012
43.620521962
43.620567913
43.620622062
43.620683787
43.620770312
43.620770400
43.620790325
43.620794875
43.620846750
43.620932850
43.620971213
43.621002650
43.621059350
43.621131850
43.621193075
43.621238412
43.621283350
43.621379800
43.621457337
43.621493087
43.621629000
43.621645687
43.621656350
43.621658762
43.621680425
43.621685950
43.621771400
43.621773412
43.621794825
43.621810663
43.621960125
43.621983462
43.621996150
43.622066987
43.622080412
43.622126725
43.622159137
43.622216500
43.622226625
43.622228763
43.622270875
43.622294987
43.622329687
43.622359413
43.622449887
43.622517450
43.622555963
43.622597738
43.622598450
43.622610663
43.622617750
43.622694450
43.622810675
43.622813388
43.622813475
43.622866850
43.622910488
43.622911325
43.623013288
43.623025250
43.623066237
43.623170900
43.623312175
43.623323225
43.623391787
43.623419588
43.623434050
43.623469312
43.623545700
43.623573738
43.623579087
43.623614012
43.623646937
43.623647025
43.623650375
43.623663288
43.623669763
43.623761925
43.623762000
43.623771875
43.623796388
43.623822887
43.623900850
43.623954963
43.624007638
43.624018388
43.624076300
43.624092975
43.624166837
43.624204613
43.624224075
43.624236938
43.624239725
43.624272662
43.624296462
43.624296837
43.624296925
43.624302950
43.624328650
43.624447100
43.624498637
43.624558212
43.624573238
43.624581500
43.624608350
43.624804725
43.624818575
43.624925138
43.624942887
43.624981025
43.625030788
43.625090000
43.625121225
43.625121812
43.625133425
43.625141050
43.625159350
43.625164762
43.625233000
43.625233625
43.625270425
43.625282750
43.625306725
43.625418875
43.625447200
43.625471475
43.625521838
43.625532888
43.625589713
43.625604875
43.625711850
43.625714450
43.625749325
43.625750287
43.625850513
43.625861600
43.625868350
43.625880213
43.625891500
43.625901588
43.625926750
43.625956750
43.625990913
43.626030062
43.626047288
43.626070388
43.626078525
43.626128075
43.626215837
43.626232650
43.626290125
43.626358975
43.626454637
43.626465712
43.626516313
43.626533262
43.626535400
43.626573875
43.626717013
43.626729500
43.626754838
43.626763675
43.626764625
43.626835000
43.626901275
43.626960688
43.626963750
43.626976588
43.626980463
43.626995250
43.627031575
43.627049125
43.627053938
43.627097750
43.627098250
43.627203262
43.627220075
43.627232125
43.627237063
43.627245763
43.627249150
43.627413200
43.627442850
43.627461450
43.627475338
43.627495000
43.627528213
43.627539425
43.627554700
43.627655688
43.627678850
43.627813350
43.627855400
43.627969400
43.627978250
43.627986875
43.627996188
43.628021162
43.628029187
43.628078163
43.628113337
43.628137413
43.628205413
43.628216063
43.628247237
43.628292737
43.628362463
43.628402638
43.628428288
43.628462350
43.628557263
43.628601837
43.628681513
43.628681600
43.628684587
43.628716000
43.628743100
43.628885412
43.628983575
43.629013825
43.629066150
43.629097300
43.629121100
43.629144675
43.629148763
43.629239075
43.629260487
43.629261013
43.629358237
43.629434650
43.629609288
43.629706287
43.629765013
43.629770962
43.629879487
43.629880225
43.629906025
43.629906138
43.629926225
43.629940738
43.629949162
43.629964475
43.629967900
43.630031800
43.630051075
43.630090587
43.630096888
43.630097825
43.630178250
43.630196425
43.630228575
43.630250262
43.630322650
43.630415825
43.630434100
43.630558388
43.630587513
43.630606237
43.630657062
43.630726338
43.630756637
43.630783250
43.630812350
43.630843138
43.630857075
43.630859837
43.630880488
43.630961163
43.631051775
43.631052975
43.631063400
43.631120962
43.631156200
43.631158050
43.631182213
43.631210088
43.631324013
43.631392175
43.631399413
43.631433337
43.631515513
43.631554837
43.631623050
43.631633138
43.631638888
43.631646862
43.631877875
43.631966437
43.632009238
43.632019787
43.632098337
43.632137825
43.632180938
43.632243225
43.632313325
43.632339737
43.632346738
43.632349450
43.632374475
43.632405912
43.632431637
43.632443862
43.632565550
43.632574650
43.632636787
43.632718788
43.632811075
43.632832925
43.632844863
43.632885925
43.632899888
43.632909100
43.632937900
43.632946875
43.632974637
43.633253438
43.633284438
43.633342537
43.633344800
43.633377188
43.633522662
43.633568875
43.633618738
43.633649887
43.633659000
43.633692250
43.633699587
43.633765425
43.633828275
43.633883750
43.633977900
43.633992475
43.633996750
43.634057187
43.634076812
43.634136437
43.634229662
43.634258400
43.634294350
43.634310038
43.634344000
43.634345450
43.634356563
43.634373713
43.634385888
43.634412312
43.634437925
43.634448488
43.634450712
43.634512375
43.634512513
43.634517112
43.634542875
43.634567275
43.634569750
43.634655050
43.634698850
43.634737788
43.634776712
43.634892425
43.634923300
43.634934438
43.634939688
43.634967650
43.634971175
43.635012125
43.635032012
43.635100025
43.635122400
43.635188650
43.635327188
43.635424362
43.635441638
43.635497350
43.635537800
43.635591887
43.635613687
43.635636887
43.635666225
43.635674375
43.635880312
43.635889600
43.635928312
43.635945425
43.635992150
43.636053938
43.636081800
43.636200750
43.636243325
43.636265150
43.636361725
43.636431788
43.636433175
43.636466675
43.636509962
43.636571275
43.636634962
43.636674450
43.636674537
43.636697512
43.636742525
43.636749262
43.636750437
43.636806963
43.636807100
43.636807187
43.636821875
43.636840675
43.636854912
43.636893175
43.636920813
43.636952462
43.637008275
43.637166650
43.637226463
43.637251912
43.637255088
43.637372988
43.637385288
43.637398438
43.637401238
43.637424137
43.637469012
43.637495875
43.637513225
43.637517712
43.637538275
43.637540063
43.637542275
43.637550813
43.637619263
43.637777550
43.637889300
43.637921412
43.638023012
43.638086025
43.638103487
43.638136075
43.638167900
43.638205525
43.638229325
43.638261100
43.638261175
43.638355175
43.638396100
43.638397300
43.638410587
43.638449500
43.638530338
43.638550175
43.638576763
43.638628225
43.638651825
43.638696538
43.638720100
43.638755150
43.638822138
43.638858013
43.638963125
43.638972925
43.639013675
43.639044150
43.639064062
43.639075200
43.639143713
43.639152762
43.639203650
43.639218787
43.639245387
43.639345300
43.639361475
43.639372450
43.639398550
43.639451763
43.639491488
43.639505838
43.639544513
43.639586400
43.639589550
43.639609925
43.639611275
43.639619287
43.639659250
43.639671138
43.639825425
43.639839325
43.639842663
43.639976963
43.640037537
43.640061625
43.640073050
43.640088037
43.640107663
43.640129788
43.640130350
43.640153363
43.640191100
43.640207150
43.640303775
43.640354575
43.640414850
43.640460325
43.640514475
43.640568225
43.640573113
43.640573400
43.640596925
43.640622075
43.640632550
43.640664650
43.640673888
43.640719137
43.640764387
43.640769250
43.641063637
43.641106163
43.641171863
43.641201037
43.641212125
43.641222675
43.641293625
43.641449200
43.641480012
43.641482913
43.641559675
43.641623375
43.641635362
43.641655937
43.641683087
43.641836675
43.641848775
43.641869625
43.641892300
43.641917838
43.641995913
43.642009875
43.642009950
43.642041312
43.642049888
43.642084563
43.642143588
43.642172825
43.642187537
43.642219425
43.642219525
43.642223188
43.642242512
43.642243750
43.642253563
43.642309500
43.642329962
43.642363075
43.642427475
43.642431850
43.642472562
43.642502413
43.642524400
43.642526663
43.642530800
43.642540500
43.642549213
43.642552750
43.642553912
43.642597438
43.642622550
43.642636788
43.642717363
43.642738087
43.642757538
43.642867813
43.642893575
43.642908938
43.643022088
43.643047512
43.643050112
43.643113325
43.643120675
43.643132075
43.643195400
43.643199862
43.643219200
43.643220375
43.643225075
43.643234725
43.643284950
43.643428000
43.643428087
43.643512175
43.643626825
43.643655063
43.643680487
43.643700737
43.643708113
43.643709212
43.643799225
43.643818400
43.643834850
43.643841900
43.643877425
43.643936375
43.644022750
43.644029925
43.644045500
43.644047725
43.644084375
43.644101638
43.644130262
43.644209075
43.644210263
43.644228775
43.644271612
43.644276850
43.644303800
43.644349213
43.644409250
43.644447838
43.644524025
43.644551075
43.644566537
43.644566787
43.644589713
43.644608225
43.644661175
43.644714700
43.644728487
43.644753513
43.644834387
43.644835525
43.644869050
43.644921788
43.644954450
43.644986375
43.644993763
43.645003725
43.645014362
43.645039500
43.645125550
43.645213700
43.645214288
43.645247850
43.645259900
43.645266988
43.645278813
43.645330687
43.645359750
43.645359975
43.645371650
43.645406500
43.645416750
43.645437612
43.645451000
43.645587500
43.645653450
43.645670375
43.645672525
43.645673075
43.645682687
43.645723625
43.645727900
43.645728963
43.645731312
43.645734225
43.645777512
43.645844688
43.645886300
43.646009787
43.646018425
43.646020225
43.646095037
43.646145250
43.646145387
43.646184013
43.646189300
43.646248587
43.646272225
43.646273837
43.646275725
43.646286625
43.646368788
43.646440825
43.646487050
43.646497063
43.646520362
43.646522862
43.646550500
43.646559987
43.646562538
43.646569713
43.646571438
43.646584625
43.646611263
43.646672075
43.646684962
43.646703512
43.646772738
43.646793050
43.646812612
43.646823213
43.646938537
43.646974312
43.647003825
43.647010413
43.647041700
43.647052300
43.647054350
43.647086475
43.647098988
43.647113637
43.647136425
43.647165650
43.647166463
43.647196112
43.647196775
43.647220450
43.647309950
43.647314750
43.647333175
43.647446025
43.647570950
43.647593263
43.647613838
43.647615987
43.647618800
43.647622813
43.647624337
43.647672388
43.647714500
43.647754787
43.647853850
43.647977213
43.647987500
43.648060000
43.648088038
43.648133650
43.648167188
43.648214850
43.648292750
43.648293413
43.648419187
43.648430262
43.648446537
43.648571788
43.648572137
43.648634313
43.648653750
43.648762600
43.648765550
43.648777387
43.648781587
43.648812537
43.648815300
43.648819925
43.648821887
43.648825587
43.648842612
43.648871300
43.648940150
43.648968737
43.649084362
43.649086825
43.649093337
43.649109800
43.649164950
43.649191387
43.649214288
43.649288475
43.649295962
43.649346663
43.649381775
43.649381875
43.649396237
43.649459863
43.649506350
43.649520237
43.649551300
43.649589212
43.649596888
43.649600700
43.649607600
43.649613300
43.649618838
43.649636500
43.649637525
43.649780725
43.649905813
43.649916013
43.649930550
43.650022062
43.650042175
43.650054925
43.650103288
43.650119625
43.650121938
43.650150788
43.650162975
43.650210725
43.650264450
43.650294737
43.650306525
43.650322987
43.650402075
43.650424975
43.650443925
43.650454688
43.650486638
43.650528038
43.650540163
43.650569900
43.650576012
43.650589563
43.650622675
43.650714925
43.650848788
43.650880225
43.650884412
43.650885925
43.650917300
43.650923162
43.650929900
43.650943725
43.651075775
43.651161850
43.651171725
43.651230987
43.651235587
43.651317812
43.651344675
43.651361500
43.651472175
43.651550687
43.651560650
43.651583150
43.651687800
43.651711687
43.651762200
43.651816375
43.651838550
43.651851413
43.651886688
43.651912000
43.651924450
43.651974037
43.651974175
43.651988637
43.651988788
43.652003000
43.652014275
43.652107225
43.652107375
43.652152675
43.652161125
43.652162037
43.652235062
43.652320700
43.652344500
43.652386750
43.652470525
43.652518962
43.652526425
43.652566513
43.652590862
43.652694675
43.652695337
43.652695475
43.652717950
43.652766550
43.652794988
43.652801113
43.652839250
43.652927550
43.652954800
43.652966950
43.652980925
43.653057800
43.653078800
43.653089638
43.653140475
43.653140550
43.653176925
43.653179638
43.653205437
43.653239725
43.653284038
43.653284525
43.653302825
43.653326475
43.653354212
43.653362425
43.653375150
43.653380625
43.653384650
43.653459437
43.653512363
43.653560325
43.653627638
43.653627775
43.653673037
43.653695312
43.653720488
43.653733387
43.653792825
43.653799750
43.653818525
43.653822838
43.653831387
43.653845550
43.653892713
43.653929488
43.653941850
43.653977875
43.654113925
43.654132250
43.654170725
43.654200175
43.654227412
43.654239700
43.654267612
43.654320175
43.654446062
43.654469125
43.654473112
43.654517162
43.654537725
43.654626950
43.654699513
43.654717187
43.654753912
43.654779675
43.654967400
43.655010725
43.655040375
43.655047475
43.655059975
43.655083625
43.655087300
43.655133363
43.655202125
43.655226425
43.655273413
43.655278550
43.655335650
43.655340575
43.655397587
43.655430037
43.655443050
43.655531387
43.655553987
43.655597675
43.655648550
43.655749925
43.655790387
43.655897413
43.655911850
43.655957550
43.655991587
43.656015162
43.656020863
43.656030462
43.656032750
43.656053775
43.656070587
43.656148862
43.656157812
43.656212350
43.656222725
43.656236288
43.656240850
43.656251375
43.656260237
43.656267288
43.656320388
43.656350813
43.656406350
43.656437188
43.656445375
43.656461850
43.656566050
43.656655962
43.656684650
43.656684875
43.656688512
43.656794325
43.656847000
43.656848300
43.656892588
43.656942700
43.656949363
43.656983350
43.657001437
43.657034762
43.657041200
43.657083988
43.657128562
43.657143738
43.657170562
43.657271800
43.657342750
43.657401075
43.657431475
43.657434800
43.657535675
43.657575638
43.657575737
43.657591588
43.657646475
43.657741050
43.657751775
43.657771925
43.657783438
43.657787912
43.657804200
43.657812613
43.657813162
43.657822463
43.657841488
43.657851288
43.657902087
43.657962613
43.658002162
43.658017550
43.658071800
43.658110288
43.658207550
43.658211763
43.658243575
43.658245450
43.658340862
43.658398550
43.658427987
43.658450550
43.658485625
43.658489375
43.658502575
43.658503188
43.658534188
43.658558713
43.658562250
43.658576425
43.658593975
43.658604225
43.658623287
43.658623450
43.658629537
43.658640375
43.658740288
43.658808650
43.658816950
43.658854475
43.658855425
43.658940413
43.658959887
43.658982563
43.659001412
43.659009338
43.659014350
43.659024663
43.659059738
43.659072063
43.659231312
43.659412563
43.659469538
43.659483638
43.659487900
43.659520750
43.659528038
43.659541588
43.659561300
43.659575088
43.659734000
43.659770375
43.659796725
43.659838538
43.659838625
43.659851475
43.659894575
43.659917863
43.659929925
43.659967050
43.659972737
43.659998050
43.660017688
43.660074600
43.660240100
43.660270000
43.660334588
43.660410450
43.660414225
43.660419312
43.660446300
43.660568912
43.660621000
43.660681213
43.660723750
43.660744313
43.660784375
43.660795638
43.660801513
43.660822788
43.660856888
43.660944738
43.660955413
43.661004175
43.661018375
43.661058887
43.661065075
43.661070975
43.661101888
43.661111338
43.661152562
43.661186538
43.661208600
43.661263225
43.661263950
43.661280050
43.661282725
43.661328775
43.661335837
43.661347613
43.661364650
43.661379238
43.661379325
43.661384287
43.661385088
43.661398113
43.661521937
43.661630525
43.661754650
43.661767525
43.661844700
43.662098200
43.662108938
43.662128950
43.662140337
43.662146550
43.662172500
43.662172725
43.662231537
43.662260125
43.662266338
43.662296225
43.662329087
43.662329263
43.662419800
43.662530537
43.662532713
43.662549138
43.662552450
43.662559200
43.662596188
43.662601050
43.662719387
43.662736750
43.662859850
43.662867537
43.662916150
43.662919375
43.662944588
43.663025450
43.663067713
43.663129500
43.663204525
43.663221275
43.663251325
43.663259875
43.663267187
43.663267275
43.663269525
43.663414525
43.663419175
43.663437825
43.663444875
43.663475450
43.663479288
43.663510950
43.663523000
43.663533425
43.663601475
43.663682462
43.663693587
43.663738625
43.663771125
43.663825088
43.663837450
43.663837538
43.663841138
43.663855713
43.663901288
43.664015750
43.664111187
43.664125212
43.664165025
43.664222625
43.664231413
43.664284913
43.664313725
43.664380388
43.664387037
43.664415637
43.664441975
43.664453737
43.664470925
43.664593125
43.664618750
43.664734063
43.664830925
43.664848062
43.664853812
43.664897887
43.664965575
43.664984713
43.665026600
43.665070538
43.665104738
43.665106300
43.665159150
43.665169700
43.665447812
43.665473713
43.665480600
43.665516962
43.665519538
43.665626563
43.665743937
43.665747875
43.665764987
43.665783700
43.665815050
43.665880462
43.665990912
43.666036238
43.666095875
43.666110338
43.666110887
43.666117575
43.666224238
43.666292625
43.666362450
43.666481537
43.666578475
43.666652912
43.666653350
43.666696737
43.666751175
43.666834475
43.666838200
43.666847850
43.666886950
43.666927400
43.666963075
43.666970425
43.667003150
43.667096375
43.667111437
43.667144425
43.667166150
43.667239975
43.667320313
43.667336150
43.667336838
43.667359850
43.667404150
43.667421912
43.667437850
43.667526612
43.667540950
43.667643287
43.667703987
43.667729825
43.667740712
43.667812575
43.667827450
43.667843363
43.667860450
43.667862038
43.667888075
43.667942887
43.667957250
43.667968638
43.668000062
43.668129163
43.668130287
43.668140750
43.668150963
43.668161088
43.668238763
43.668268750
43.668305338
43.668324537
43.668340788
43.668345225
43.668352025
43.668383750
43.668432712
43.668435313
43.668455900
43.668482325
43.668486900
43.668488688
43.668529350
43.668530650
43.668531625
43.668576362
43.668616187
43.668640850
43.668694288
43.668717075
43.668731200
43.668734937
43.668778450
43.668788200
43.668790612
43.668803325
43.668935450
43.668955225
43.669057250
43.669124362
43.669151825
43.669181663
43.669196225
43.669244163
43.669250263
43.669291200
43.669321788
43.669539375
43.669587325
43.669659225
43.669676938
43.669709900
43.669716337
43.669752438
43.669781375
43.669801400
43.669910012
43.669938462
43.669940262
43.669957475
43.669964488
43.670071413
43.670132650
43.670180913
43.670191762
43.670227050
43.670237725
43.670253288
43.670324937
43.670372263
43.670422150
43.670437125
43.670453475
43.670453675
43.670522412
43.670530600
43.670535900
43.670539500
43.670561725
43.670695175
43.670706225
43.670758700
43.670839275
43.670839413
43.670854938
43.670866238
43.670947013
43.671032775
43.671096238
43.671110187
43.671130987
43.671167512
43.671216438
43.671294338
43.671307600
43.671310375
43.671377937
43.671396538
43.671450100
43.671495650
43.671497888
43.671541037
43.671576038
43.671631312
43.671631400
43.671635288
43.671643313
43.671693138
43.671695550
43.671763838
43.671772425
43.671821000
43.671850988
43.671877837
43.671908688
43.671951125
43.671952563
43.671981725
43.672030550
43.672039887
43.672040175
43.672041937
43.672077600
43.672079250
43.672083625
43.672141063
43.672177437
43.672241225
43.672274525
43.672277225
43.672298062
43.672349037
43.672419050
43.672443937
43.672445800
43.672458850
43.672492925
43.672511988
43.672526575
43.672586987
43.672588850
43.672655662
43.672685012
43.672733063
43.672736425
43.672770212
43.672791537
43.672791625
43.672839000
43.672842050
43.672900162
43.672903825
43.672905275
43.672924288
43.672939275
43.672939587
43.672970312
43.672976388
43.673002862
43.673039525
43.673044675
43.673061637
43.673073150
43.673091925
43.673131162
43.673137775
43.673140900
43.673141950
43.673147800
43.673151150
43.673160650
43.673169125
43.673182412
43.673186638
43.673244850
43.673297775
43.673308350
43.673321038
43.673380350
43.673400500
43.673424975
43.673486363
43.673551688
43.673622712
43.673631325
43.673637850
43.673835262
43.673928813
43.673945737
43.673973487
43.674003363
43.674009213
43.674019325
43.674033538
43.674067875
43.674068625
43.674116325
43.674194050
43.674268813
43.674295487
43.674317913
43.674349675
43.674355825
43.674399437
43.674466875
43.674518925
43.674519100
43.674530338
43.674537487
43.674542063
43.674546437
43.674642513
43.674670925
43.674753813
43.674806737
43.674901525
43.674995450
43.675016125
43.675047975
43.675067025
43.675088150
43.675149575
43.675151050
43.675163325
43.675166213
43.675241238
43.675276612
43.675287850
43.675302288
43.675304488
43.675438112
43.675445900
43.675513200
43.675514288
43.675532412
43.675546713
43.675558975
43.675568425
43.675597188
43.675620462
43.675664162
43.675721587
43.675752525
43.675787575
43.675787687
43.675792925
43.675826575
43.675845075
43.675873825
43.675911113
43.675946825
43.675978112
43.676031387
43.676046912
43.676078850
43.676115237
43.676119288
43.676144700
43.676248225
43.676248388
43.676296613
43.676356437
43.676407737
43.676412225
43.676454912
43.676503987
43.676508450
43.676549112
43.676567562
43.676578513
43.676591763
43.676611150
43.676656650
43.676690962
43.676700000
43.676728938
43.676767250
43.676780175
43.676794863
43.676860363
43.676908488
43.676995850
43.677096175
43.677146562
43.677149450
43.677149550
43.677229213
43.677264375
43.677280563
43.677290475
43.677379375
43.677395338
43.677414950
43.677437700
43.677441025
43.677442050
43.677455763
43.677464337
43.677558875
43.677569900
43.677621612
43.677635712
43.677636537
43.677659013
43.677821675
43.677920513
43.677935250
43.677956962
43.678007138
43.678116063
43.678337800
43.678364150
43.678364913
43.678366650
43.678408613
43.678425113
43.678442913
43.678472600
43.678482137
43.678580650
43.678702237
43.678818363
43.678945912
43.679003962
43.679011962
43.679016137
43.679036750
43.679037087
43.679040875
43.679042262
43.679046200
43.679052925
43.679089300
43.679114762
43.679135663
43.679216075
43.679224813
43.679244975
43.679311725
43.679324462
43.679365387
43.679389388
43.679404050
43.679480725
43.679521975
43.679542263
43.679616500
43.679682413
43.679691463
43.679714338
43.679761375
43.679779313
43.679788225
43.679885600
43.679891575
43.679915600
43.679985438
43.680062363
43.680140925
43.680150025
43.680150125
43.680187887
43.680286813
43.680287400
43.680338475
43.680340425
43.680361862
43.680534600
43.680675000
43.680676825
43.680687325
43.680708188
43.680720550
43.680804137
43.680843350
43.680871887
43.680878275
43.680964725
43.681007362
43.681036412
43.681053575
43.681110250
43.681210062
43.681217862
43.681241413
43.681249475
43.681307450
43.681359812
43.681368462
43.681388450
43.681397950
43.681438125
43.681519687
43.681574375
43.681621775
43.681668837
43.681712438
43.681757550
43.681843425
43.681892537
43.681896962
43.681897275
43.681908175
43.681976500
43.681976675
43.682004287
43.682029725
43.682085275
43.682089338
43.682140675
43.682169375
43.682170025
43.682193463
43.682269887
43.682273362
43.682292313
43.682316763
43.682317688
43.682369462
43.682382838
43.682418938
43.682510000
43.682539863
43.682544337
43.682555400
43.682637300
43.682641962
43.682693700
43.682702025
43.682702125
43.682717612
43.682920100
43.682927062
43.682927662
43.682978550
43.682998363
43.683006713
43.683012312
43.683022462
43.683048288
43.683074938
43.683115837
43.683214838
43.683266188
43.683266275
43.683267200
43.683278625
43.683349225
43.683359987
43.683383537
43.683437563
43.683445887
43.683522575
43.683523362
43.683525313
43.683528425
43.683599738
43.683775625
43.683796362
43.683797963
43.683886200
43.683888438
43.683891112
43.683891762
43.683920550
43.683945087
43.684052675
43.684107963
43.684139875
43.684147825
43.684207000
43.684209288
43.684270338
43.684319625
43.684347362
43.684377512
43.684461463
43.684469937
43.684517738
43.684521575
43.684521700
43.684523338
43.684550663
43.684628487
43.684674150
43.684803975
43.684864275
43.684917225
43.684926975
43.684992375
43.685030975
43.685049025
43.685096212
43.685116513
43.685131312
43.685142787
43.685144150
43.685155413
43.685214700
43.685215725
43.685220362
43.685230313
43.685239088
43.685263488
43.685351900
43.685352337
43.685390500
43.685391450
43.685413612
43.685431500
43.685524225
43.685542162
43.685574137
43.685613875
43.685644625
43.685720637
43.685742200
43.685775888
43.685844962
43.685845087
43.685989388
43.685992812
43.686024950
43.686067913
43.686137650
43.686155062
43.686158475
43.686158562
43.686175475
43.686182888
43.686204325
43.686241012
43.686333613
43.686334575
43.686351550
43.686352475
43.686362913
43.686363837
43.686369912
43.686409713
43.686423588
43.686482150
43.686482588
43.686500188
43.686511338
43.686554288
43.686568600
43.686590675
43.686603813
43.686605050
43.686630050
43.686635525
43.686779025
43.686781400
43.686802225
43.686802312
43.686813800
43.686835737
43.686874063
43.686940625
43.686998362
43.687025400
43.687058300
43.687085875
43.687111800
43.687149213
43.687149500
43.687199238
43.687227513
43.687267250
43.687277600
43.687304400
43.687338400
43.687340325
43.687362625
43.687371800
43.687416025
43.687432600
43.687474387
43.687494675
43.687542562
43.687807863
43.687862088
43.687867463
43.687867650
43.687886125
43.687933750
43.687991713
43.688001650
43.688024062
43.688025950
43.688027738
43.688096800
43.688100275
43.688103787
43.688168000
43.688179325
43.688208012
43.688248750
43.688250913
43.688271625
43.688287387
43.688294662
43.688398700
43.688417100
43.688428212
43.688441088
43.688449575
43.688577550
43.688631725
43.688647700
43.688726012
43.688751350
43.688753713
43.688758812
43.688805962
43.688831538
43.688858188
43.689006763
43.689007300
43.689049913
43.689073575
43.689110425
43.689125262
43.689139025
43.689169163
43.689186412
43.689222100
43.689226600
43.689267012
43.689267100
43.689331063
43.689373688
43.689421487
43.689430425
43.689432925
43.689525950
43.689613100
43.689651100
43.689661612
43.689709738
43.689741863
43.689767100
43.689836825
43.689840062
43.689845025
43.689968825
43.690039513
43.690063750
43.690063962
43.690090450
43.690153763
43.690214062
43.690249888
43.690251162
43.690282650
43.690301488
43.690304925
43.690358538
43.690374238
43.690400213
43.690473412
43.690518262
43.690568238
43.690580675
43.690586375
43.690595587
43.690612875
43.690636625
43.690638200
43.690674625
43.690679750
43.690708450
43.690729387
43.690836750
43.690837225
43.690866212
43.691029950
43.691044900
43.691058600
43.691071462
43.691071550
43.691188925
43.691206687
43.691261300
43.691286488
43.691294425
43.691296450
43.691302038
43.691331537
43.691411825
43.691467438
43.691487850
43.691516025
43.691570900
43.691589562
43.691642063
43.691657713
43.691664287
43.691689213
43.691723025
43.691738063
43.691758613
43.691808563
43.691868025
43.691874000
43.691939250
43.691962987
43.692029475
43.692109500
43.692123063
43.692123813
43.692138325
43.692153138
43.692180712
43.692200950
43.692245787
43.692296912
43.692298150
43.692299938
43.692300025
43.692341212
43.692405212
43.692427512
43.692468963
43.692488700
43.692555125
43.692567500
43.692569787
43.692578787
43.692581287
43.692591087
43.692616612
43.692618725
43.692629113
43.692655200
43.692658388
43.692658475
43.692663913
43.692716075
43.692736287
43.692743475
43.692752513
43.692800512
43.692811450
43.692818850
43.692829975
43.692876375
43.692900950
43.692975750
43.692981750
43.692985150
43.693025350
43.693049200
43.693054313
43.693086487
43.693100313
43.693140150
43.693145150
43.693150575
43.693154863
43.693159612
43.693190425
43.693247275
43.693248850
43.693317500
43.693418012
43.693508800
43.693517200
43.693537988
43.693564500
43.693617100
43.693633287
43.693640712
43.693673750
43.693674675
43.693697125
43.693704950
43.693715013
43.693758750
43.693778888
43.693807350
43.693849662
43.693878825
43.693892613
43.694109613
43.694118625
43.694145500
43.694161237
43.694182662
43.694217063
43.694287825
43.694391175
43.694404700
43.694447500
43.694463475
43.694463750
43.694564200
43.694588250
43.694646038
43.694667200
43.694773963
43.694777950
43.694859250
43.695001275
43.695019875
43.695042687
43.695044237
43.695129988
43.695184775
43.695196538
43.695243275
43.695311062
43.695346150
43.695353300
43.695392600
43.695440263
43.695478800
43.695500750
43.695505600
43.695506150
43.695632637
43.695643338
43.695679263
43.695701888
43.695754487
43.695759088
43.695778012
43.695847175
43.695857313
43.695864950
43.695895812
43.695975213
43.696009012
43.696036450
43.696042875
43.696089975
43.696157288
43.696210538
43.696272675
43.696360488
43.696369213
43.696383425
43.696446487
43.696500050
43.696516225
43.696520638
43.696563187
43.696597375
43.696710900
43.696713288
43.696714087
43.696732913
43.696738287
43.696786338
43.696853275
43.696856588
43.696925013
43.696967912
43.696971425
43.697043425
43.697091138
43.697094187
43.697169525
43.697188838
43.697254975
43.697331087
43.697359162
43.697377762
43.697412638
43.697419700
43.697425050
43.697460113
43.697491375
43.697503162
43.697572012
43.697595687
43.697615250
43.697628375
43.697641412
43.697673150
43.697717400
43.697748463
43.697755175
43.697760637
43.697760750
43.697774362
43.697790013
43.697815600
43.697839025
43.697870038
43.697895837
43.697916550
43.697997313
43.698001725
43.698034325
43.698078975
43.698093900
43.698109763
43.698140575
43.698140862
43.698149912
43.698162962
43.698163100
43.698179913
43.698216650
43.698251762
43.698295487
43.698297400
43.698349687
43.698349787
43.698361312
43.698375338
43.698437138
43.698460750
43.698551587
43.698551725
43.698585812
43.698601375
43.698601512
43.698614125
43.698683850
43.698736125
43.698758050
43.698782900
43.698813825
43.698904388
43.698915838
43.698970037
43.699016275
43.699041237
43.699096925
43.699119837
43.699134425
43.699139387
43.699171400
43.699216925
43.699266937
43.699271100
43.699291587
43.699291688
43.699337112
43.699348350
43.699349437
43.699353137
43.699353413
43.699374662
43.699381700
43.699430800
43.699467412
43.699485663
43.699490262
43.699504787
43.699585425
43.699600250
43.699626163
43.699680888
43.699702638
43.699706250
43.699795012
43.699799938
43.699864537
43.699901512
43.700011450
43.700015075
43.700036625
43.700040825
43.700070675
43.700071975
43.700153163
43.700163050
43.700258525
43.700262213
43.700285475
43.700285562
43.700404525
43.700408275
43.700413512
43.700457787
43.700503925
43.700584200
43.700615975
43.700666363
43.700699575
43.700702500
43.700731662
43.700751287
43.700836987
43.700878725
43.700889012
43.700891263
43.700943538
43.700967838
43.700974650
43.701001037
43.701008663
43.701008825
43.701014513
43.701028587
43.701042188
43.701099450
43.701105625
43.701113225
43.701132725
43.701160237
43.701163587
43.701180538
43.701218075
43.701239125
43.701271525
43.701313762
43.701346538
43.701350075
43.701404113
43.701441762
43.701489987
43.701494250
43.701514938
43.701530300
43.701559762
43.701564325
43.701613425
43.701617625
43.701704787
43.701717375
43.701763112
43.701773800
43.701794187
43.701860525
43.701894862
43.701936387
43.701961300
43.701986025
43.702021413
43.702063950
43.702104575
43.702165350
43.702167213
43.702223150
43.702232788
43.702324613
43.702334675
43.702351025
43.702487187
43.702502675
43.702526588
43.702539475
43.702583225
43.702615513
43.702629038
43.702629163
43.702666388
43.702671288
43.702690062
43.702699137
43.702719237
43.702727025
43.702759250
43.702783575
43.702867100
43.702888413
43.702959350
43.702989500
43.703005537
43.703024437
43.703090338
43.703103187
43.703107888
43.703140437
43.703171113
43.703196437
43.703217200
43.703258850
43.703376488
43.703410863
43.703424350
43.703526825
43.703559650
43.703599313
43.703600225
43.703642563
43.703659212
43.703668325
43.703668663
43.703757500
43.703761312
43.703814075
43.703878575
43.703942100
43.703948250
43.704067213
43.704148375
43.704168962
43.704292137
43.704328162
43.704365913
43.704411325
43.704441413
43.704454950
43.704468775
43.704548637
43.704663650
43.704686800
43.704713113
43.704746337
43.704782063
43.704803625
43.704846162
43.704901775
43.704945987
43.704947737
43.705027687
43.705104700
43.705104900
43.705123850
43.705136962
43.705177113
43.705226275
43.705247800
43.705250875
43.705263763
43.705271538
43.705509225
43.705573163
43.705593237
43.705640188
43.705668525
43.705681850
43.705701225
43.705805713
43.705814737
43.705858087
43.705918750
43.705999138
43.706016550
43.706073563
43.706076563
43.706120613
43.706137950
43.706194775
43.706261387
43.706321025
43.706390850
43.706475175
43.706482212
43.706493737
43.706597925
43.706607800
43.706635963
43.706690763
43.706729950
43.706731375
43.706762675
43.706792150
43.706798425
43.706849450
43.706855450
43.706880138
43.706912100
43.706945187
43.706969863
43.707033350
43.707058025
43.707108875
43.707115638
43.707137188
43.707137788
43.707160538
43.707166337
43.707182275
43.707212238
43.707239625
43.707241237
43.707353675
43.707402450
43.707404850
43.707436975
43.707437450
43.707493013
43.707510925
43.707511875
43.707512125
43.707567475
43.707576275
43.707595013
43.707607387
43.707620562
43.707625950
43.707631875
43.707686775
43.707690738
43.707704375
43.707710662
43.707758713
43.707851525
43.707902625
43.707918238
43.707975675
43.707991350
43.707998025
43.708034363
43.708069225
43.708083937
43.708085213
43.708105250
43.708158575
43.708182725
43.708202288
43.708228900
43.708289988
43.708305012
43.708305100
43.708310563
43.708320413
43.708354013
43.708357975
43.708367688
43.708377187
43.708431250
43.708456087
43.708490475
43.708503150
43.708528075
43.708560887
43.708568238
43.708628338
43.708827312
43.708898525
43.708902325
43.708909875
43.708941500
43.708975000
43.708976437
43.709010500
43.709029600
43.709047463
43.709052875
43.709061275
43.709143688
43.709189500
43.709190937
43.709206462
43.709216563
43.709238425
43.709315325
43.709323088
43.709361687
43.709407062
43.709510462
43.709510550
43.709522675
43.709793162
43.709859300
43.709912637
43.710071875
43.710087888
43.710128688
43.710166350
43.710176762
43.710231875
43.710338800
43.710422350
43.710432575
43.710495375
43.710496687
43.710523700
43.710537088
43.710549200
43.710557075
43.710567675
43.710618238
43.710626987
43.710636350
43.710636500
43.710644563
43.710678500
43.710735437
43.710815188
43.711005312
43.711021612
43.711086650
43.711207725
43.711253662
43.711255362
43.711293900
43.711300600
43.711324200
43.711338162
43.711338525
43.711338650
43.711347200
43.711373475
43.711414475
43.711418900
43.711506850
43.711539012
43.711543725
43.711566375
43.711597275
43.711625100
43.711631225
43.711647450
43.711658613
43.711695363
43.711733775
43.711737375
43.711756812
43.711763512
43.711786725
43.711799013
43.711799838
43.711799975
43.711818375
43.711834037
43.711837725
43.711839050
43.711843788
43.711876862
43.711976225
43.711986400
43.712041100
43.712049937
43.712082237
43.712126437
43.712168650
43.712266888
43.712418975
43.712470913
43.712481975
43.712500475
43.712591400
43.712646662
43.712676600
43.712685050
43.712685250
43.712685888
43.712690125
43.712741825
43.712741975
43.712773900
43.712785875
43.712828688
43.712836725
43.712887137
43.712904913
43.712913187
43.712927087
43.712935788
43.713024300
43.713035213
43.713070788
43.713084375
43.713233100
43.713250012
43.713261237
43.713274113
43.713276900
43.713280725
43.713293100
43.713299263
43.713322412
43.713323450
43.713373750
43.713398588
43.713442413
43.713479963
43.713528463
43.713627250
43.713665025
43.713678112
43.713866075
43.713887413
43.713981512
43.714047138
43.714072025
43.714075475
43.714167137
43.714188963
43.714198063
43.714333037
43.714353162
43.714353375
43.714406550
43.714437350
43.714453325
43.714474925
43.714499925
43.714581712
43.714650463
43.714669900
43.714679250
43.714685250
43.714701075
43.714727650
43.714754062
43.714790000
43.714847238
43.714880487
43.714938750
43.714938838
43.714991363
43.715009175
43.715067050
43.715074225
43.715081512
43.715095437
43.715135188
43.715139362
43.715169150
43.715174912
43.715261562
43.715359875
43.715394612
43.715455662
43.715501125
43.715556250
43.715575737
43.715661000
43.715727962
43.715732775
43.715738638
43.715743075
43.715809513
43.715810025
43.715810387
43.715832825
43.715869050
43.715914850
43.715938850
43.715943525
43.715947000
43.715985100
43.715989850
43.716045200
43.716114825
43.716132025
43.716148512
43.716367225
43.716374888
43.716387062
43.716412875
43.716440363
43.716441050
43.716441137
43.716543737
43.716556662
43.716561700
43.716602950
43.716621650
43.716669150
43.716715263
43.716831887
43.716835037
43.716869575
43.716881362
43.716901363
43.716903625
43.716937475
43.716944800
43.716964050
43.717093675
43.717112562
43.717293738
43.717343450
43.717405613
43.717413413
43.717507437
43.717546425
43.717587362
43.717602312
43.717683388
43.717726500
43.717770875
43.717836200
43.717840862
43.718000925
43.718006237
43.718052600
43.718093525
43.718093612
43.718201600
43.718249925
43.718292912
43.718304688
43.718326088
43.718339912
43.718420625
43.718432163
43.718433688
43.718435412
43.718529438
43.718539475
43.718573450
43.718596412
43.718603188
43.718604875
43.718604963
43.718676737
43.718702125
43.718806325
43.718823925
43.718881125
43.718933363
43.718962213
43.718976625
43.719028612
43.719119475
43.719123063
43.719244137
43.719263825
43.719280650
43.719310550
43.719341600
43.719394812
43.719460775
43.719460863
43.719493675
43.719522563
43.719527087
43.719533613
43.719538500
43.719542062
43.719584975
43.719625888
43.719657412
43.719814937
43.719853388
43.719861250
43.719891287
43.719922762
43.719947925
43.720135325
43.720143687
43.720145100
43.720266462
43.720393937
43.720459338
43.720459512
43.720573663
43.720599312
43.720615725
43.720815487
43.720818087
43.720827300
43.720830025
43.720834550
43.720873987
43.720875963
43.720886963
43.720914075
43.720918512
43.720943713
43.720973800
43.721005400
43.721035087
43.721053975
43.721086100
43.721092575
43.721115750
43.721179812
43.721211713
43.721217950
43.721298312
43.721309437
43.721332088
43.721368500
43.721403563
43.721493862
43.721516200
43.721582912
43.721620450
43.721675787
43.721686013
43.721717463
43.721739350
43.721759000
43.721771350
43.721841512
43.721860275
43.721912737
43.721913050
43.721931625
43.722045100
43.722058938
43.722119225
43.722129100
43.722269662
43.722365300
43.722472875
43.722513462
43.722515337
43.722520825
43.722580812
43.722599913
43.722630862
43.722638412
43.722682412
43.722687425
43.722701175
43.722743737
43.722793387
43.722872163
43.722970825
43.722994625
43.723083438
43.723085550
43.723098613
43.723100737
43.723111612
43.723126038
43.723133588
43.723173400
43.723204012
43.723218837
43.723259062
43.723272937
43.723276300
43.723300600
43.723303288
43.723364200
43.723402925
43.723444962
43.723481650
43.723502400
43.723510113
43.723551525
43.723578137
43.723585850
43.723596250
43.723750650
43.723789938
43.723835913
43.723847488
43.723903000
43.723911575
43.723968350
43.723974912
43.724032350
43.724150313
43.724155800
43.724162638
43.724188975
43.724193825
43.724215163
43.724289838
43.724291612
43.724293675
43.724539462
43.724548138
43.724562687
43.724606863
43.724705425
43.724759437
43.724777025
43.724826275
43.724884600
43.724938862
43.724942437
43.724953588
43.724966712
43.725024750
43.725032062
43.725040087
43.725077238
43.725096112
43.725118750
43.725119750
43.725201850
43.725222088
43.725341888
43.725355237
43.725378550
43.725379600
43.725386163
43.725387550
43.725397300
43.725417488
43.725437375
43.725459350
43.725472162
43.725488263
43.725513863
43.725546950
43.725570800
43.725598225
43.725634713
43.725649150
43.725712300
43.725736512
43.725844638
43.725871562
43.725941463
43.725967600
43.725968500
43.726002550
43.726071963
43.726072125
43.726103237
43.726225613
43.726272788
43.726280475
43.726305225
43.726321600
43.726344137
43.726399475
43.726415688
43.726462813
43.726475250
43.726493113
43.726556875
43.726580575
43.726588312
43.726677275
43.726747137
43.726767850
43.726774138
43.726800775
43.726808988
43.726817563
43.726907412
43.726970163
43.727054750
43.727066188
43.727149525
43.727212087
43.727280425
43.727353288
43.727399925
43.727523875
43.727528713
43.727556525
43.727625737
43.727756537
43.727784950
43.727812613
43.727825637
43.727861600
43.727881175
43.727892850
43.727902812
43.727994137
43.728025663
43.728035713
43.728063325
43.728087250
43.728095563
43.728104125
43.728106938
43.728177775
43.728212975
43.728227762
43.728318313
43.728377337
43.728397775
43.728437575
43.728440600
43.728457550
43.728519300
43.728560600
43.728577687
43.728590012
43.728630913
43.728639375
43.728640488
43.728659650
43.728694900
43.728706163
43.728709200
43.728793113
43.728801187
43.728820550
43.728820887
43.728862038
43.728883350
43.728888963
43.728901388
43.728995075
43.729006900
43.729020187
43.729043600
43.729050850
43.729096825
43.729133037
43.729181850
43.729211350
43.729240662
43.729304662
43.729362763
43.729367338
43.729376737
43.729390512
43.729390600
43.729401750
43.729435712
43.729465825
43.729502875
43.729527500
43.729542688
43.729547750
43.729576750
43.729580875
43.729592950
43.729635337
43.729638075
43.729665787
43.729757113
43.729836212
43.729842062
43.729899175
43.729905688
43.729944350
43.729960025
43.729966162
43.729985900
43.730033925
43.730035125
43.730090325
43.730094275
43.730100800
43.730100900
43.730195150
43.730228725
43.730252662
43.730256287
43.730323375
43.730415837
43.730442612
43.730492575
43.730580175
43.730652300
43.730668450
43.730723450
43.730744413
43.730749063
43.730778275
43.730792087
43.730826125
43.730883687
43.731005837
43.731007013
43.731049000
43.731077900
43.731112962
43.731150587
43.731176838
43.731237963
43.731263437
43.731333375
43.731408313
43.731420550
43.731420687
43.731484575
43.731517113
43.731602900
43.731649300
43.731664775
43.731786925
43.731838650
43.731881900
43.731894075
43.731906375
43.731916713
43.731945637
43.731996188
43.731996313
43.732003275
43.732132837
43.732142663
43.732144050
43.732197537
43.732219437
43.732321212
43.732338425
43.732343662
43.732352575
43.732448887
43.732498312
43.732559975
43.732588812
43.732591250
43.732673988
43.732683587
43.732690425
43.732700950
43.732717550
43.732735100
43.732758137
43.732777200
43.732904762
43.732928413
43.732934738
43.732967813
43.732999937
43.733013800
43.733041638
43.733043775
43.733066350
43.733066437
43.733092963
43.733138275
43.733176100
43.733198012
43.733224750
43.733262788
43.733284813
43.733347700
43.733355800
43.733392812
43.733415912
43.733491575
43.733517975
43.733538975
43.733539325
43.733562575
43.733565500
43.733585975
43.733607100
43.733620812
43.733721325
43.733721425
43.733723525
43.733747975
43.733771787
43.733787963
43.733791300
43.733858437
43.733866200
43.733930837
43.733945963
43.733948613
43.733965338
43.734118950
43.734120963
43.734144750
43.734152150
43.734154862
43.734171125
43.734190013
43.734226800
43.734229450
43.734245937
43.734276587
43.734315387
43.734350900
43.734415787
43.734454963
43.734498387
43.734516763
43.734541875
43.734603312
43.734621725
43.734632912
43.734639950
43.734671762
43.734705650
43.734716350
43.734720712
43.734773012
43.734816075
43.734820875
43.734900750
43.734960663
43.734993950
43.734994038
43.735055012
43.735057762
43.735058112
43.735086213
43.735163062
43.735174237
43.735198612
43.735249413
43.735253625
43.735257775
43.735305588
43.735395225
43.735448675
43.735495787
43.735579700
43.735580062
43.735689725
43.735699588
43.735701287
43.735733188
43.735739913
43.735743812
43.735764650
43.735805337
43.735858875
43.735911725
43.735971725
43.736002875
43.736015500
43.736046350
43.736075325
43.736185675
43.736236138
43.736281000
43.736281325
43.736294575
43.736441537
43.736449413
43.736557887
43.736589063
43.736605013
43.736652638
43.736662913
43.736701150
43.736708600
43.736725400
43.736741250
43.736798337
43.736808325
43.736843675
43.736852762
43.736853000
43.736883425
43.736887362
43.736929737
43.736956475
43.736969812
43.737010662
43.737023225
43.737023312
43.737053387
43.737089938
43.737123537
43.737209163
43.737214988
43.737255850
43.737262525
43.737294850
43.737294938
43.737298188
43.737311200
43.737330275
43.737375587
43.737376287
43.737452725
43.737490988
43.737501438
43.737565200
43.737656175
43.737710413
43.737730437
43.737742850
43.737773275
43.737806800
43.737849012
43.737866600
43.737947738
43.738046612
43.738049688
43.738054625
43.738100425
43.738108825
43.738169337
43.738234588
43.738276800
43.738316300
43.738408675
43.738421500
43.738449650
43.738509675
43.738536538
43.738555363
43.738590825
43.738602475
43.738636963
43.738690938
43.738722012
43.738759375
43.738857325
43.738863650
43.738887588
43.738926625
43.738950725
43.739000625
43.739071275
43.739112725
43.739153638
43.739171887
43.739171975
43.739198425
43.739237700
43.739255888
43.739312138
43.739386188
43.739386350
43.739386788
43.739403125
43.739417913
43.739481713
43.739543625
43.739564100
43.739628000
43.739758163
43.739765075
43.739795388
43.739796450
43.739816550
43.739840538
43.739858263
43.739858350
43.739948213
43.740005850
43.740020625
43.740041662
43.740041750
43.740060363
43.740076038
43.740120500
43.740216238
43.740271950
43.740311863
43.740336062
43.740347363
43.740428400
43.740457488
43.740471225
43.740557663
43.740570963
43.740642825
43.740670500
43.740712387
43.740725175
43.740786150
43.740786500
43.740803687
43.740822250
43.740851763
43.740907863
43.740911600
43.740918937
43.740938050
43.740974050
43.740991112
43.740995187
43.741024962
43.741029312
43.741128063
43.741129875
43.741148237
43.741172337
43.741246150
43.741248013
43.741267925
43.741270462
43.741273863
43.741306362
43.741320913
43.741324700
43.741368462
43.741381950
43.741394175
43.741404012
43.741433000
43.741459875
43.741558762
43.741579825
43.741605900
43.741620775
43.741725237
43.741743450
43.741778962
43.741786375
43.741787250
43.741795287
43.741879963
43.741910463
43.741924363
43.741965125
43.741972825
43.741972913
43.742010212
43.742022138
43.742045987
43.742133825
43.742179050
43.742222213
43.742287925
43.742305800
43.742364975
43.742390613
43.742409587
43.742411800
43.742443087
43.742465775
43.742466600
43.742477337
43.742479400
43.742546100
43.742560800
43.742616787
43.742665925
43.742673475
43.742714300
43.742785713
43.742808525
43.742862825
43.742917187
43.743006012
43.743091725
43.743149737
43.743150925
43.743164050
43.743203425
43.743236650
43.743247188
43.743286750
43.743296325
43.743301962
43.743312850
43.743397163
43.743509100
43.743589100
43.743616825
43.743742887
43.743834437
43.743835113
43.743838225
43.743838375
43.743846975
43.743879662
43.743908787
43.743908963
43.743920262
43.743920375
43.743965225
43.743979900
43.744033188
43.744092325
43.744118138
43.744195187
43.744317487
43.744356962
43.744360937
43.744376313
43.744401375
43.744468912
43.744528125
43.744539650
43.744539737
43.744674700
43.744691850
43.744710813
43.744736200
43.744787462
43.744840700
43.744841200
43.744846387
43.744966987
43.744981050
43.745163138
43.745177887
43.745184875
43.745259350
43.745285275
43.745307750
43.745373625
43.745381188
43.745395937
43.745407625
43.745503550
43.745507575
43.745511125
43.745526713
43.745576200
43.745683713
43.745852775
43.745876487
43.745968225
43.746024637
43.746063425
43.746124563
43.746171425
43.746187138
43.746224400
43.746288163
43.746325613
43.746329825
43.746341663
43.746344112
43.746356275
43.746362738
43.746371813
43.746375925
43.746377275
43.746558650
43.746582612
43.746617188
43.746654388
43.746705750
43.746825937
43.746889338
43.746945275
43.746964263
43.747036375
43.747119013
43.747275788
43.747402362
43.747410400
43.747452525
43.747509638
43.747510588
43.747606187
43.747637475
43.747757937
43.747761250
43.747761338
43.747789650
43.747808350
43.747821125
43.747861225
43.747864888
43.747911038
43.747911262
43.747962212
43.748081212
43.748089450
43.748103050
43.748113600
43.748158200
43.748253475
43.748268950
43.748365675
43.748384687
43.748507588
43.748562763
43.748573937
43.748578462
43.748611700
43.748624200
43.748667925
43.748682937
43.748683025
43.748766300
43.748797000
43.748823638
43.748859500
43.749043350
43.749063800
43.749080175
43.749168963
43.749188300
43.749254462
43.749273200
43.749273375
43.749273538
43.749328087
43.749356000
43.749376775
43.749441000
43.749451812
43.749452125
43.749549625
43.749603275
43.749659550
43.749714737
43.749750375
43.749758513
43.749786375
43.749822750
43.749822837
43.749840662
43.749894338
43.749912587
43.749975812
43.749982875
43.749987913
43.750152138
43.750171175
43.750192875
43.750196700
43.750207125
43.750257338
43.750382975
43.750476363
43.750491537
43.750573875
43.750574163
43.750673838
43.750758213
43.750760100
43.750813925
43.750974187
43.751033263
43.751082162
43.751102588
43.751182212
43.751182850
43.751221875
43.751266137
43.751376687
43.751462700
43.751490262
43.751511562
43.751511650
43.751646350
43.751654563
43.751759250
43.751769525
43.751777213
43.751823600
43.751833938
43.751849875
43.751867187
43.751895737
43.751966663
43.752065313
43.752074150
43.752093525
43.752101975
43.752156812
43.752177050
43.752188637
43.752222837
43.752228550
43.752291963
43.752349775
43.752434125
43.752436000
43.752446187
43.752509987
43.752524687
43.752562387
43.752590862
43.752592375
43.752710562
43.752781350
43.752900200
43.752901462
43.752934325
43.753009800
43.753016813
43.753043925
43.753116425
43.753199913
43.753203725
43.753212750
43.753271762
43.753298100
43.753321625
43.753343425
43.753415887
43.753462013
43.753516325
43.753762575
43.753880150
43.753893887
43.753927700
43.753978588
43.753985587
43.754006813
43.754008300
43.754107825
43.754117163
43.754165450
43.754183250
43.754215012
43.754277587
43.754282575
43.754288900
43.754337263
43.754371150
43.754436525
43.754513950
43.754577175
43.754607450
43.754612737
43.754633325
43.754644425
43.754721938
43.754889700
43.754941612
43.754943037
43.754947100
43.754949175
43.754961137
43.755004713
43.755025412
43.755061525
43.755065700
43.755085962
43.755099625
43.755135000
43.755168862
43.755201238
43.755254988
43.755282325
43.755300388
43.755315850
43.755319488
43.755358900
43.755428325
43.755428475
43.755471875
43.755471963
43.755477238
43.755482375
43.755493425
43.755519713
43.755545300
43.755589825
43.755710650
43.755710775
43.755795000
43.755856100
43.755872400
43.755938837
43.755964963
43.756050050
43.756054287
43.756090000
43.756148788
43.756174625
43.756200200
43.756200288
43.756226950
43.756251800
43.756346337
43.756349100
43.756380363
43.756560250
43.756580488
43.756581700
43.756609875
43.756654925
43.756656175
43.756672975
43.756778100
43.756801050
43.756891887
43.756947825
43.756954912
43.756966925
43.757047513
43.757145825
43.757148212
43.757213225
43.757240300
43.757289675
43.757296150
43.757340163
43.757351163
43.757453975
43.757473312
43.757473563
43.757483725
43.757500112
43.757522288
43.757556750
43.757567587
43.757624312
43.757646200
43.757656737
43.757673563
43.757713850
43.757717725
43.757745337
43.757830125
43.757857038
43.757928200
43.757955813
43.757955888
43.757967800
43.758008475
43.758035300
43.758082913
43.758085337
43.758112225
43.758123537
43.758181375
43.758201062
43.758204138
43.758269450
43.758290325
43.758459950
43.758461463
43.758475225
43.758496300
43.758513375
43.758522263
43.758533212
43.758621950
43.758625163
43.758632650
43.758649275
43.758744413
43.758784488
43.758792425
43.758890937
43.758919162
43.758930613
43.758955975
43.758987862
43.759006013
43.759024625
43.759120800
43.759215925
43.759298788
43.759352912
43.759353800
43.759439600
43.759540137
43.759550838
43.759581525
43.759604125
43.759604213
43.759641725
43.759730662
43.759730762
43.759897375
43.759948888
43.759949887
43.759986037
43.760032975
43.760044112
43.760131513
43.760156125
43.760188275
43.760191350
43.760216812
43.760220075
43.760271137
43.760295537
43.760303613
43.760448600
43.760533375
43.760581650
43.760598600
43.760615163
43.760615237
43.760720600
43.760756425
43.760817725
43.760854625
43.760865050
43.760876175
43.760893938
43.760943113
43.761070875
43.761091200
43.761112838
43.761188225
43.761267225
43.761311662
43.761372438
43.761382325
43.761433400
43.761495512
43.761540113
43.761542187
43.761583937
43.761585663
43.761650425
43.761653338
43.761653438
43.761740987
43.761892075
43.761892300
43.761929650
43.761983087
43.761985300
43.761997837
43.762019038
43.762025025
43.762027600
43.762127675
43.762155337
43.762203050
43.762211462
43.762217900
43.762304212
43.762358713
43.762373575
43.762380350
43.762414687
43.762421400
43.762442125
43.762473738
43.762481587
43.762567850
43.762567987
43.762613638
43.762614662
43.762650400
43.762709112
43.762724850
43.762737125
43.762797125
43.762830900
43.762832675
43.762908588
43.763002613
43.763043813
43.763188138
43.763207188
43.763270825
43.763332500
43.763353075
43.763399600
43.763400725
43.763517850
43.763688975
43.763810475
43.763893950
43.763969688
43.763985863
43.764068737
43.764079275
43.764140813
43.764254712
43.764380938
43.764404475
43.764408250
43.764450375
43.764500713
43.764504225
43.764508363
43.764533675
43.764539488
43.764565450
43.764603863
43.764706350
43.764732063
43.764760487
43.764834325
43.764839375
43.764870475
43.764907038
43.764907263
43.764935000
43.764990775
43.765001225
43.765005125
43.765040062
43.765060912
43.765062163
43.765122312
43.765171600
43.765204113
43.765210563
43.765308450
43.765361425
43.765498413
43.765647675
43.765647763
43.765694862
43.765708588
43.765752087
43.765823250
43.765825013
43.765848312
43.765880100
43.765952713
43.765957225
43.766008687
43.766074475
43.766104537
43.766113900
43.766142112
43.766178537
43.766193250
43.766245838
43.766292400
43.766304425
43.766392475
43.766428138
43.766435863
43.766449950
43.766452100
43.766476700
43.766522425
43.766530788
43.766530875
43.766609763
43.766610138
43.766655850
43.766669038
43.766755600
43.766816375
43.766825313
43.766843800
43.766868625
43.766997950
43.766998038
43.767127313
43.767142787
43.767187350
43.767224238
43.767269562
43.767305763
43.767380575
43.767390762
43.767402938
43.767446288
43.767450188
43.767486213
43.767488613
43.767501463
43.767574987
43.767583450
43.767594125
43.767646263
43.767648788
43.767697875
43.767715025
43.767727300
43.767806000
43.767822050
43.767822125
43.767838350
43.767870700
43.767889463
43.767909588
43.767916175
43.767940175
43.768016600
43.768016788
43.768107513
43.768148950
43.768257813
43.768269713
43.768270225
43.768284150
43.768284888
43.768299650
43.768307462
43.768332738
43.768379338
43.768380937
43.768401875
43.768409537
43.768416538
43.768417888
43.768442000
43.768459300
43.768483150
43.768483237
43.768546188
43.768629250
43.768643713
43.768663175
43.768669313
43.768707275
43.768772687
43.768777863
43.768795100
43.768849338
43.768875100
43.769052213
43.769061337
43.769077862
43.769114775
43.769114987
43.769148388
43.769154100
43.769194038
43.769220100
43.769256863
43.769260487
43.769296162
43.769358925
43.769434037
43.769448300
43.769466425
43.769482500
43.769490625
43.769554225
43.769594387
43.769676113
43.769677250
43.769682637
43.769705737
43.769746775
43.769746925
43.769767538
43.769815438
43.769870375
43.769880375
43.769900638
43.769906162
43.769919563
43.769943563
43.769947837
43.769968113
43.769972575
43.769973837
43.770027225
43.770054913
43.770084412
43.770155862
43.770155962
43.770191600
43.770229000
43.770365350
43.770371588
43.770442663
43.770456925
43.770519025
43.770569300
43.770571588
43.770589600
43.770613137
43.770642475
43.770783063
43.770810075
43.770861737
43.770900512
43.770904825
43.770974387
43.770975275
43.771145675
43.771147588
43.771163475
43.771193338
43.771263613
43.771281262
43.771355075
43.771374000
43.771409775
43.771477550
43.771512687
43.771577850
43.771578187
43.771611863
43.771714813
43.771735412
43.771753838
43.771786475
43.771887925
43.771935462
43.771972213
43.772023200
43.772080913
43.772085400
43.772091725
43.772161500
43.772167425
43.772181075
43.772195862
43.772196925
43.772197050
43.772206387
43.772240925
43.772304988
43.772323988
43.772328538
43.772375987
43.772389175
43.772401800
43.772430638
43.772486013
43.772501800
43.772558975
43.772624712
43.772658988
43.772700013
43.772795625
43.772796738
43.772887800
43.772899237
43.772948337
43.772975600
43.773034200
43.773098463
43.773131575
43.773141200
43.773156212
43.773160713
43.773198775
43.773198863
43.773243675
43.773272613
43.773285337
43.773326162
43.773331513
43.773392362
43.773403137
43.773404325
43.773428213
43.773497937
43.773498025
43.773498938
43.773504950
43.773580487
43.773616525
43.773644537
43.773666162
43.773701275
43.773738262
43.773778112
43.773778888
43.773797325
43.773811137
43.773862275
43.773868000
43.773938575
43.773966837
43.773967312
43.774013925
43.774024838
43.774048712
43.774166538
43.774167800
43.774233325
43.774288150
43.774311363
43.774335425
43.774362813
43.774422600
43.774503625
43.774504087
43.774521437
43.774551938
43.774552025
43.774562275
43.774589900
43.774599050
43.774655400
43.774704950
43.774720725
43.774750125
43.774751237
43.774788025
43.774804500
43.775157112
43.775303413
43.775322525
43.775372350
43.775384262
43.775390137
43.775508538
43.775528737
43.775534312
43.775606475
43.775611275
43.775634100
43.775635200
43.775672712
43.775674900
43.775697513
43.775698800
43.775729687
43.775761737
43.775766987
43.775834150
43.775835413
43.775943400
43.775964225
43.775988412
43.776025088
43.776036025
43.776096162
43.776100725
43.776184150
43.776241162
43.776271925
43.776291787
43.776404163
43.776477225
43.776478575
43.776575462
43.776588588
43.776623587
43.776629312
43.776650838
43.776688775
43.776842237
43.776862975
43.776880537
43.776918213
43.776919650
43.776935587
43.776959025
43.776962287
43.776983650
43.777054812
43.777117913
43.777171213
43.777200625
43.777232387
43.777308950
43.777344675
43.777379275
43.777384900
43.777392000
43.777400325
43.777545550
43.777550813
43.777579663
43.777640075
43.777753950
43.777801375
43.777864288
43.777890588
43.777890675
43.777890988
43.777909888
43.777958875
43.777975912
43.778003162
43.778007612
43.778019200
43.778024237
43.778143087
43.778148587
43.778263725
43.778276187
43.778285737
43.778351925
43.778361125
43.778455337
43.778466450
43.778532687
43.778540062
43.778584075
43.778750538
43.778779163
43.778825850
43.778835075
43.778869312
43.778892163
43.779001313
43.779013700
43.779038325
43.779079688
43.779137875
43.779139013
43.779151775
43.779186737
43.779205000
43.779284637
43.779366425
43.779428225
43.779454250
43.779521450
43.779582675
43.779618163
43.779683738
43.779754438
43.779775763
43.779809150
43.779947725
43.779965550
43.779994175
43.780017225
43.780025788
43.780026013
43.780031313
43.780119713
43.780144150
43.780239788
43.780239913
43.780290800
43.780456063
43.780560100
43.780577025
43.780592912
43.780606525
43.780630825
43.780631600
43.780654838
43.780698525
43.780753675
43.780759025
43.780773637
43.780777562
43.780784675
43.780790100
43.780802188
43.780802275
43.780874338
43.780879038
43.780896787
43.780926738
43.781093500
43.781103888
43.781189613
43.781196163
43.781196675
43.781232125
43.781236263
43.781244750
43.781250413
43.781283700
43.781284537
43.781300313
43.781418788
43.781539712
43.781568300
43.781606213
43.781634675
43.781669275
43.781730750
43.781735925
43.781740800
43.781808025
43.781810013
43.781837100
43.781910775
43.781973888
43.781979013
43.781983913
43.782058750
43.782084925
43.782317750
43.782341950
43.782352012
43.782366612
43.782409425
43.782515537
43.782585187
43.782589313
43.782603500
43.782629975
43.782669025
43.782695813
43.782724462
43.782778300
43.782781975
43.782784312
43.782810312
43.782810400
43.782813737
43.782844350
43.782915375
43.782995863
43.783094037
43.783118425
43.783121325
43.783160500
43.783221688
43.783235613
43.783358988
43.783372275
43.783479787
43.783569187
43.783569700
43.783579475
43.783638563
43.783650288
43.783728063
43.783796362
43.783812225
43.783868963
43.783869050
43.783870712
43.783907738
43.783911088
43.783973800
43.783989575
43.784004225
43.784012563
43.784017562
43.784041150
43.784060313
43.784084075
43.784084275
43.784146562
43.784160413
43.784163013
43.784166100
43.784194600
43.784236725
43.784259225
43.784285075
43.784292625
43.784329462
43.784350100
43.784387387
43.784389387
43.784409962
43.784428162
43.784495425
43.784605000
43.784636725
43.784642400
43.784761612
43.784783450
43.784790475
43.784799337
43.784826712
43.784962437
43.784970362
43.785022013
43.785022100
43.785175850
43.785212063
43.785294425
43.785308625
43.785324100
43.785570225
43.785590363
43.785674638
43.785700725
43.785702712
43.785730050
43.785746025
43.785889625
43.786000925
43.786030913
43.786033512
43.786056525
43.786057550
43.786086900
43.786123688
43.786140650
43.786237238
43.786249437
43.786262025
43.786325238
43.786344875
43.786364812
43.786376300
43.786383087
43.786446450
43.786499375
43.786611450
43.786654637
43.786670038
43.786696613
43.786715325
43.786746950
43.786779900
43.786808738
43.786893875
43.786912550
43.786916838
43.786924350
43.786933512
43.786965038
43.786987438
43.787034700
43.787088800
43.787185525
43.787230212
43.787296300
43.787308313
43.787325775
43.787343200
43.787361313
43.787419500
43.787426850
43.787544688
43.787561175
43.787573575
43.787578387
43.787578487
43.787582000
43.787591150
43.787606300
43.787608425
43.787619100
43.787659450
43.787747637
43.787750200
43.787759650
43.787764400
43.787837813
43.787879012
43.787903350
43.787916112
43.787920025
43.787951250
43.787973513
43.787983400
43.788016075
43.788133700
43.788154475
43.788169688
43.788218975
43.788230875
43.788390150
43.788461762
43.788480038
43.788510400
43.788597325
43.788611125
43.788729775
43.788776675
43.788787212
43.788819287
43.788831875
43.788914675
43.788948588
43.788959150
43.789001263
43.789004925
43.789014587
43.789023763
43.789042000
43.789082888
43.789163163
43.789180538
43.789340200
43.789478987
43.789546413
43.789600687
43.789848700
43.789855250
43.789933262
43.789937362
43.789986150
43.789986575
43.790009287
43.790016650
43.790030137
43.790072225
43.790072737
43.790078825
43.790085625
43.790142000
43.790274700
43.790296412
43.790305063
43.790343450
43.790376825
43.790377062
43.790410350
43.790516062
43.790537800
43.790568087
43.790582425
43.790599300
43.790620662
43.790744575
43.790781675
43.790793325
43.790793413
43.790835825
43.790896362
43.790929863
43.790946013
43.791001650
43.791049788
43.791073575
43.791101550
43.791150575
43.791154013
43.791165475
43.791206862
43.791211050
43.791219338
43.791230363
43.791291525
43.791302837
43.791327012
43.791450412
43.791476913
43.791543488
43.791598250
43.791665525
43.791688925
43.791707425
43.791714450
43.791772675
43.791789712
43.791802675
43.791814688
43.791842225
43.791846925
43.791920887
43.792007537
43.792009575
43.792069200
43.792097963
43.792101563
43.792189962
43.792199063
43.792215475
43.792340213
43.792344138
43.792370850
43.792370938
43.792418838
43.792418938
43.792426513
43.792493937
43.792582675
43.792606912
43.792614437
43.792685400
43.792709150
43.792768862
43.792972650
43.793151925
43.793152062
43.793161312
43.793187475
43.793239537
43.793252250
43.793255937
43.793284038
43.793308200
43.793319775
43.793323700
43.793360963
43.793378025
43.793435175
43.793439337
43.793454987
43.793457238
43.793470038
43.793631750
43.793635212
43.793738300
43.793756200
43.793771713
43.793788250
43.793875238
43.793900950
43.793903450
43.793958512
43.793973888
43.793973975
43.793992925
43.794076450
43.794093950
43.794094200
43.794119137
43.794151163
43.794173825
43.794174187
43.794176900
43.794200525
43.794275162
43.794298025
43.794309050
43.794327737
43.794355825
43.794367775
43.794375800
43.794452800
43.794465438
43.794476625
43.794503825
43.794519612
43.794535675
43.794557062
43.794641212
43.794672975
43.794718188
43.794760225
43.794805487
43.794845300
43.794877275
43.794909275
43.794935213
43.794943813
43.794982775
43.794987337
43.795000125
43.795016875
43.795019762
43.795049488
43.795058463
43.795086750
43.795139200
43.795215662
43.795230962
43.795296700
43.795445313
43.795462638
43.795493237
43.795504562
43.795513363
43.795555337
43.795564950
43.795565037
43.795588000
43.795590125
43.795615287
43.795615588
43.795760763
43.795779200
43.795795825
43.795862838
43.795890538
43.795921388
43.796042600
43.796081337
43.796223550
43.796227950
43.796259988
43.796272112
43.796292712
43.796310963
43.796327000
43.796331950
43.796335725
43.796458900
43.796527150
43.796536887
43.796553788
43.796630263
43.796662013
43.796664950
43.796673312
43.796743988
43.796837275
43.796899362
43.796951138
43.796995088
43.797004175
43.797014775
43.797014862
43.797056013
43.797086075
43.797166100
43.797196587
43.797215050
43.797222300
43.797254563
43.797281625
43.797313675
43.797317112
43.797324425
43.797417387
43.797424300
43.797436613
43.797479637
43.797563525
43.797571125
43.797596613
43.797651712
43.797708062
43.797710500
43.797710675
43.797715537
43.797724837
43.797730562
43.797768537
43.797824963
43.797881850
43.797899263
43.797989425
43.798011075
43.798099125
43.798106088
43.798107262
43.798195075
43.798270300
43.798310087
43.798341362
43.798361687
43.798410825
43.798457225
43.798465650
43.798490462
43.798491787
43.798493663
43.798499838
43.798516225
43.798533800
43.798557650
43.798563325
43.798602163
43.798640988
43.798658588
43.798686037
43.798730875
43.798798213
43.798821425
43.798846338
43.798959600
43.799011550
43.799015062
43.799111762
43.799112600
43.799127388
43.799182875
43.799257913
43.799270662
43.799280175
43.799287925
43.799306600
43.799368475
43.799368950
43.799381775
43.799407675
43.799407750
43.799407850
43.799419362
43.799446750
43.799451387
43.799520638
43.799577113
43.799592963
43.799606813
43.799626375
43.799678900
43.799829837
43.800029200
43.800035700
43.800132100
43.800212500
43.800235850
43.800325738
43.800326650
43.800364825
43.800395487
43.800454825
43.800458537
43.800458925
43.800463212
43.800519638
43.800608450
43.800631487
43.800662100
43.800758100
43.800841200
43.800876050
43.800920338
43.800983462
43.800993963
43.801003087
43.801054250
43.801070762
43.801077138
43.801143262
43.801143350
43.801174538
43.801193325
43.801251888
43.801313063
43.801546900
43.801550250
43.801563475
43.801605700
43.801637725
43.801667612
43.801683037
43.801697787
43.801766112
43.801786888
43.801979913
43.802007000
43.802263987
43.802275750
43.802403987
43.802413788
43.802420700
43.802439238
43.802466962
43.802475288
43.802587950
43.802698863
43.802711538
43.802728125
43.802741900
43.802815938
43.802820225
43.802883525
43.802985875
43.803019575
43.803021250
43.803145750
43.803306500
43.803306575
43.803377862
43.803551100
43.803554850
43.803564800
43.803635738
43.803660038
43.803686988
43.803688687
43.803701025
43.803792075
43.803804312
43.803850650
43.803853300
43.803857175
43.803859888
43.803860087
43.803862075
43.803927300
43.803939388
43.803971062
43.803990912
43.804036412
43.804038150
43.804055875
43.804073450
43.804076225
43.804141313
43.804156250
43.804197875
43.804207025
43.804220350
43.804314625
43.804329112
43.804338475
43.804350537
43.804401887
43.804416575
43.804454163
43.804465488
43.804538700
43.804543525
43.804569788
43.804627362
43.804641962
43.804643363
43.804689588
43.804700525
43.804744537
43.804764488
43.804774175
43.804848250
43.804888650
43.804894238
43.804909550
43.804983350
43.805053788
43.805059850
43.805085263
43.805085537
43.805124937
43.805155025
43.805188063
43.805222188
43.805226737
43.805229637
43.805263425
43.805286750
43.805318138
43.805442212
43.805466300
43.805468100
43.805508063
43.805510813
43.805517675
43.805569738
43.805580975
43.805695288
43.805720775
43.805737837
43.805773688
43.805792962
43.805893463
43.805954275
43.805961300
43.805985812
43.806025713
43.806150600
43.806180662
43.806249638
43.806260487
43.806262537
43.806281762
43.806336587
43.806472275
43.806515975
43.806533262
43.806542362
43.806623750
43.806698175
43.806746438
43.806893362
43.806981863
43.807004475
43.807083263
43.807088837
43.807092862
43.807107012
43.807196013
43.807196100
43.807217962
43.807305888
43.807465800
43.807469675
43.807486350
43.807499112
43.807510288
43.807530425
43.807562575
43.807564650
43.807682537
43.807688850
43.807708688
43.807742662
43.807760438
43.807864038
43.807881725
43.807881825
43.807903650
43.807904812
43.807914737
43.807917200
43.807981887
43.808006950
43.808039912
43.808040037
43.808046650
43.808060775
43.808111387
43.808111637
43.808118025
43.808122375
43.808170137
43.808229150
43.808269813
43.808342938
43.808344350
43.808347013
43.808359688
43.808378575
43.808379913
43.808390888
43.808447650
43.808472538
43.808507900
43.808518537
43.808557437
43.808623350
43.808683150
43.808689025
43.808703237
43.808706225
43.808745413
43.808749250
43.808753813
43.808793700
43.808804700
43.808835788
43.808892800
43.808901513
43.808931038
43.808954000
43.809013112
43.809101238
43.809120263
43.809149138
43.809169862
43.809231000
43.809237425
43.809316088
43.809317700
43.809380350
43.809458275
43.809470025
43.809471063
43.809525900
43.809529525
43.809545050
43.809561625
43.809597188
43.809603625
43.809605688
43.809607175
43.809658437
43.809697388
43.809702850
43.809756413
43.809854350
43.809868612
43.809870213
43.809884975
43.809893262
43.809992988
43.810053550
43.810140037
43.810162312
43.810191525
43.810202713
43.810209663
43.810243500
43.810298837
43.810315637
43.810323213
43.810361112
43.810367225
43.810519375
43.810577362
43.810633788
43.810681075
43.810692862
43.810696925
43.810701462
43.810704038
43.810705100
43.810772937
43.810790650
43.810952950
43.811095250
43.811143925
43.811172075
43.811233925
43.811280262
43.811293275
43.811419475
43.811429525
43.811460500
43.811462000
43.811499625
43.811522775
43.811570275
43.811658700
43.811733088
43.811767887
43.811851913
43.811918550
43.811934375
43.811987038
43.811988550
43.812053525
43.812066575
43.812082550
43.812085188
43.812100800
43.812101600
43.812144713
43.812278537
43.812300025
43.812304838
43.812357525
43.812422275
43.812467887
43.812544125
43.812555387
43.812668137
43.812713800
43.812715175
43.812721688
43.812729150
43.812744788
43.812767663
43.812793700
43.812815525
43.812825938
43.812857138
43.812929700
43.812933525
43.812981413
43.812998325
43.813023400
43.813069650
43.813098825
43.813161175
43.813175400
43.813183387
43.813232525
43.813275600
43.813312837
43.813379762
43.813459800
43.813532325
43.813554338
43.813574188
43.813600487
43.813607162
43.813759412
43.813798388
43.813824162
43.813866013
43.813899287
43.813947250
43.813947325
43.813968850
43.813971712
43.813975150
43.813987762
43.813991438
43.813994325
43.814017613
43.814034225
43.814089900
43.814128512
43.814168288
43.814245350
43.814362025
43.814386800
43.814418050
43.814440138
43.814449300
43.814459638
43.814462725
43.814510800
43.814515500
43.814535025
43.814556113
43.814556400
43.814566263
43.814571450
43.814574625
43.814663413
43.814673850
43.814716037
43.814755725
43.814779025
43.814779563
43.814837075
43.814934525
43.814977825
43.814983925
43.815030325
43.815051963
43.815076437
43.815078400
43.815090050
43.815112588
43.815182450
43.815214050
43.815222800
43.815235438
43.815276387
43.815278412
43.815289963
43.815302725
43.815304387
43.815306838
43.815319950
43.815333288
43.815342750
43.815402150
43.815413963
43.815415687
43.815426438
43.815445688
43.815456987
43.815475113
43.815480175
43.815517437
43.815517537
43.815539850
43.815576662
43.815579750
43.815603775
43.815656537
43.815792563
43.815798675
43.815803200
43.815817663
43.815829900
43.815831262
43.815832288
43.815846975
43.815873350
43.815926500
43.815929425
43.815964175
43.815997800
43.815998425
43.816051063
43.816128887
43.816182162
43.816216700
43.816232800
43.816241312
43.816330675
43.816380950
43.816386587
43.816411775
43.816525525
43.816529500
43.816625975
43.816652650
43.816652775
43.816679138
43.816696513
43.816700775
43.816702787
43.816710150
43.816792475
43.816819450
43.816848625
43.816850913
43.816880525
43.816884350
43.816975462
43.816986925
43.816987000
43.817010737
43.817015037
43.817089338
43.817132925
43.817150213
43.817160225
43.817201200
43.817212738
43.817212850
43.817376512
43.817382563
43.817388913
43.817400912
43.817451687
43.817473087
43.817530862
43.817531037
43.817572187
43.817588863
43.817601037
43.817603425
43.817728612
43.817776400
43.817803512
43.817853950
43.817895687
43.817896338
43.817917538
43.817947563
43.817980925
43.818008138
43.818024812
43.818033025
43.818093000
43.818111850
43.818123738
43.818141262
43.818170725
43.818178575
43.818213500
43.818223925
43.818302400
43.818323300
43.818325012
43.818337225
43.818364900
43.818368812
43.818377938
43.818394275
43.818400725
43.818406675
43.818416613
43.818417487
43.818445525
43.818449362
43.818453113
43.818457512
43.818520562
43.818538387
43.818542613
43.818592025
43.818608088
43.818631688
43.818636325
43.818669475
43.818752238
43.818778313
43.818795188
43.818842487
43.818902063
43.818926338
43.819141300
43.819145375
43.819192275
43.819250563
43.819267800
43.819276163
43.819295537
43.819302888
43.819344237
43.819486825
43.819528912
43.819589875
43.819666987
43.819680825
43.819682237
43.819714488
43.819738550
43.819748350
43.819748425
43.819766462
43.819803875
43.819806513
43.819819612
43.819859750
43.819872825
43.819877013
43.819932600
43.819952112
43.819962338
43.819996788
43.820007713
43.820015375
43.820041475
43.820042725
43.820095937
43.820102800
43.820135575
43.820157775
43.820159338
43.820237013
43.820240738
43.820259275
43.820281625
43.820291912
43.820307425
43.820313938
43.820329763
43.820335150
43.820365775
43.820421463
43.820426912
43.820458775
43.820478462
43.820490562
43.820507750
43.820514813
43.820579487
43.820608025
43.820659113
43.820732687
43.820745012
43.820749838
43.820752887
43.820777800
43.820795350
43.820817738
43.820834675
43.820862963
43.820885313
43.820925375
43.820957500
43.820967712
43.820981825
43.820989150
43.821001237
43.821004737
43.821047200
43.821119362
43.821119938
43.821131225
43.821151025
43.821191425
43.821293662
43.821311188
43.821338238
43.821387513
43.821411187
43.821448313
43.821456387
43.821472087
43.821489225
43.821565087
43.821616312
43.821739437
43.821748100
43.821751025
43.821771463
43.821819187
43.821835337
43.821838238
43.821843625
43.821872300
43.821894275
43.821988438
43.822006075
43.822042538
43.822046375
43.822109512
43.822162062
43.822171363
43.822227350
43.822293075
43.822296337
43.822314312
43.822349938
43.822415200
43.822442362
43.822448275
43.822464525
43.822484688
43.822488187
43.822508138
43.822508325
43.822534088
43.822546813
43.822570537
43.822600175
43.822622650
43.822639850
43.822639987
43.822642325
43.822642475
43.822675887
43.822678550
43.822748200
43.822753075
43.822754463
43.822780025
43.822789400
43.822797112
43.822860875
43.822863613
43.822912862
43.822995863
43.823016688
43.823022200
43.823029838
43.823057588
43.823064250
43.823076513
43.823085225
43.823115800
43.823144662
43.823188925
43.823218938
43.823227938
43.823237600
43.823275938
43.823354962
43.823404525
43.823415375
43.823459825
43.823499975
43.823511175
43.823514362
43.823515288
43.823517913
43.823518413
43.823519963
43.823554675
43.823557462
43.823575813
43.823592350
43.823593450
43.823600525
43.823643900
43.823708950
43.823798537
43.823847263
43.823865963
43.823888950
43.823900088
43.823958400
43.823966388
43.823993513
43.824024500
43.824075600
43.824091975
43.824108112
43.824155938
43.824209525
43.824222062
43.824222150
43.824225912
43.824279775
43.824302775
43.824314413
43.824326150
43.824354600
43.824354687
43.824385750
43.824416187
43.824505387
43.824529162
43.824604487
43.824644763
43.824659512
43.824761750
43.824764375
43.824780000
43.824796350
43.824807225
43.824823200
43.824832175
43.824866075
43.824889762
43.824890275
43.824890362
43.824898100
43.824933837
43.824947612
43.824984375
43.825008225
43.825012562
43.825014012
43.825040075
43.825058062
43.825082400
43.825102800
43.825153775
43.825156888
43.825213000
43.825228500
43.825235525
43.825264387
43.825339212
43.825345175
43.825347687
43.825475387
43.825478113
43.825499687
43.825507712
43.825515938
43.825518063
43.825538462
43.825542125
43.825555337
43.825598300
43.825607925
43.825639275
43.825681075
43.825688812
43.825714075
43.825714975
43.825732163
43.825735563
43.825742650
43.825753200
43.825753800
43.825786100
43.825786575
43.825797812
43.825819188
43.825823038
43.825827000
43.825841713
43.825851937
43.825858025
43.825881375
43.825889938
43.825945387
43.825948575
43.825953750
43.825966600
43.825967375
43.825992175
43.825992263
43.826006212
43.826010737
43.826043113
43.826044000
43.826053950
43.826058012
43.826073875
43.826083800
43.826084262
43.826085287
43.826088125
43.826153338
43.826182463
43.826227112
43.826289700
43.826290437
43.826297700
43.826353975
43.826369425
43.826398838
43.826419000
43.826430413
43.826467388
43.826481012
43.826510075
43.826547662
43.826576987
43.826603113
43.826625800
43.826635162
43.826650250
43.826669600
43.826692450
43.826703137
43.826732625
43.826757725
43.826777625
43.826820738
43.826820963
43.826840500
43.826860100
43.826885862
43.826897300
43.826900800
43.826933675
43.826942400
43.826993050
43.827005625
43.827027525
43.827030087
43.827031325
43.827066050
43.827070475
43.827080950
43.827105362
43.827117438
43.827157025
43.827157112
43.827158550
43.827170900
43.827183225
43.827189488
43.827204700
43.827215288
43.827220662
43.827292937
43.827293713
43.827299338
43.827305200
43.827306275
43.827311100
43.827333313
43.827354725
43.827358025
43.827387950
43.827392600
43.827398025
43.827400838
43.827420675
43.827437387
43.827448275
43.827476325
43.827491950
43.827497100
43.827523687
43.827524412
43.827541913
43.827553925
43.827572137
43.827605650
43.827621075
43.827660325
43.827667688
43.827684238
43.827735987
43.827781825
43.827795775
43.827829350
43.827865762
43.827975137
43.827981425
43.827988425
43.828001825
43.828001925
43.828015712
43.828053137
43.828065450
43.828091288
43.828101887
43.828113150
43.828156825
43.828180313
43.828205813
43.828214012
43.828217163
43.828235087
43.828248913
43.828308325
43.828325513
43.828377050
43.828425188
43.828427675
43.828454325
43.828488662
43.828499687
43.828506987
43.828512213
43.828534138
43.828556575
43.828575988
43.828671675
43.828702437
43.828711037
43.828712813
43.828750988
43.828760637
43.828796225
43.828803063
43.828803150
43.828818300
43.828896312
43.828916950
43.828918812
43.828928800
43.828941250
43.828962987
43.828964537
43.828986325
43.828987762
43.828990675
43.829009113
43.829012912
43.829035475
43.829057975
43.829091412
43.829139263
43.829145512
43.829145887
43.829154763
43.829156750
43.829164975
43.829197850
43.829217363
43.829217600
43.829231237
43.829281425
43.829301350
43.829317512
43.829329788
43.829352000
43.829356300
43.829359675
43.829374237
43.829389212
43.829417462
43.829429225
43.829445488
43.829468738
43.829480150
43.829554650
43.829571075
43.829587025
43.829595312
43.829607788
43.829616125
43.829616900
43.829639763
43.829716100
43.829756450
43.829803200
43.829807325
43.829822738
43.829887288
43.829921650
43.829949450
43.829971863
43.829989537
43.830017325
43.830031162
43.830076813
43.830080913
43.830081337
43.830097800
43.830127987
43.830159325
43.830175700
43.830185525
43.830188312
43.830193100
43.830216725
43.830256575
43.830258812
43.830286100
43.830286275
43.830301625
43.830315912
43.830320525
43.830329525
43.830330162
43.830340988
43.830382050
43.830399225
43.830400363
43.830415300
43.830415400
43.830476588
43.830508837
43.830531288
43.830545613
43.830592688
43.830622250
43.830626313
43.830639562
43.830645762
43.830658375
43.830691812
43.830702813
43.830705525
43.830752938
43.830774062
43.830777225
43.830782450
43.830796238
43.830804425
43.830845900
43.830861087
43.830881225
43.830884512
43.830900388
43.830918113
43.830924837
43.830952987
43.830985450
43.830998250
43.831033963
43.831046275
43.831046413
43.831046500
43.831047713
43.831061187
43.831082438
43.831088200
43.831116812
43.831164837
43.831223375
43.831224662
43.831251563
43.831260038
43.831267200
43.831279737
43.831281375
43.831328250
43.831369975
43.831376450
43.831406137
43.831413675
43.831423475
43.831424025
43.831434050
43.831444088
43.831453075
43.831477975
43.831487762
43.831494400
43.831513625
43.831513800
43.831564525
43.831608750
43.831657863
43.831660525
43.831672000
43.831681762
43.831704975
43.831739038
43.831746625
43.831747325
43.831801900
43.831818000
43.831827275
43.831845237
43.831872637
43.831931100
43.831937987
43.831970662
43.831997725
43.832033288
43.832044987
43.832055075
43.832055963
43.832069862
43.832097700
43.832134600
43.832182100
43.832205763
43.832215375
43.832227325
43.832237163
43.832239550
43.832245638
43.832286250
43.832311862
43.832329988
43.832349575
43.832351837
43.832369450
43.832370137
43.832373650
43.832418012
43.832447475
43.832451425
43.832528837
43.832529050
43.832531287
43.832538163
43.832538250
43.832557100
43.832576088
43.832614937
43.832620150
43.832622675
43.832629637
43.832642562
43.832676763
43.832695738
43.832696375
43.832712875
43.832716338
43.832719013
43.832766575
43.832786975
43.832787650
43.832827100
43.832841262
43.832905000
43.832939975
43.832942637
43.832957775
43.832984525
43.833021362
43.833034312
43.833035262
43.833046750
43.833074487
43.833086513
43.833104475
43.833177600
43.833190700
43.833223887
43.833273738
43.833276263
43.833319663
43.833327488
43.833328225
43.833345150
43.833364550
43.833366775
43.833400550
43.833412000
43.833432725
43.833456650
43.833463137
43.833501963
43.833525750
43.833547425
43.833549987
43.833551413
43.833573450
43.833580437
43.833644900
43.833654313
43.833693338
43.833703600
43.833714550
43.833717175
43.833735500
43.833743087
43.833749750
43.833755588
43.833768300
43.833789387
43.833792950
43.833796212
43.833811563
43.833823125
43.833834275
43.833837325
43.833850775
43.833853838
43.833872750
43.833903650
43.833925337
43.833963000
43.833973988
43.834033800
43.834037925
43.834053000
43.834070275
43.834070675
43.834143775
43.834144900
43.834147975
43.834163900
43.834180262
43.834182512
43.834190350
43.834195263
43.834196075
43.834210537
43.834211550
43.834222612
43.834229988
43.834261187
43.834268500
43.834269175
43.834321438
43.834340175
43.834378812
43.834379863
43.834387713
43.834414200
43.834429100
43.834429388
43.834441437
43.834451400
43.834452412
43.834467412
43.834491825
43.834507188
43.834515075
43.834515850
43.834516587
43.834555513
43.834560550
43.834569375
43.834581225
43.834586150
43.834602062
43.834621938
43.834647512
43.834670775
43.834675012
43.834680363
43.834682025
43.834722050
43.834735362
43.834736263
43.834741450
43.834743813
43.834759300
43.834764300
43.834766262
43.834768188
43.834776675
43.834778600
43.834781087
43.834789850
43.834798100
43.834835025
43.834837675
43.834861875
43.834869925
43.834870075
43.834907538
43.834913325
43.834928100
43.834928213
43.834947187
43.834949150
43.834955050
43.834955250
43.834964562
43.834973325
43.834984450
43.835005462
43.835011337
43.835039737
43.835048675
43.835074613
43.835082712
43.835139750
43.835170037
43.835174188
43.835175325
43.835186325
43.835197525
43.835198113
43.835205262
43.835209513
43.835231138
43.835233975
43.835249813
43.835263825
43.835265900
43.835304613
43.835310937
43.835320512
43.835322650
43.835349687
43.835351100
43.835394413
43.835423450
43.835434675
43.835462125
43.835533613
43.835581312
43.835594550
43.835596500
43.835605000
43.835607688
43.835633400
43.835673638
43.835688463
43.835702475
43.835702925
43.835706188
43.835711487
43.835713150
43.835741887
43.835756700
43.835812200
43.835816487
43.835838600
43.835856112
43.835873650
43.835887963
43.835890525
43.835902625
43.835910588
43.835924113
43.835925287
43.835950612
43.835959813
43.835971800
43.835972013
43.835979425
43.835984075
43.835984162
43.836007413
43.836021425
43.836033725
43.836067950
43.836081025
43.836102062
43.836113425
43.836119162
43.836119325
43.836143013
43.836150737
43.836166025
43.836188700
43.836192400
43.836196612
43.836209113
43.836230700
43.836244575
43.836250325
43.836254650
43.836275937
43.836276025
43.836283763
43.836286475
43.836286962
43.836302913
43.836318013
43.836328850
43.836332125
43.836334250
43.836340000
43.836341787
43.836360312
43.836363388
43.836366550
43.836373038
43.836378837
43.836404612
43.836431200
43.836481638
43.836504100
43.836505538
43.836506087
43.836506988
43.836536875
43.836573325
43.836575900
43.836586438
43.836594925
43.836600162
43.836640813
43.836647488
43.836647750
43.836653187
43.836673625
43.836674775
43.836688700
43.836715037
43.836722425
43.836725288
43.836743263
43.836766350
43.836775250
43.836776800
43.836779138
43.836790188
43.836793912
43.836809387
43.836817287
43.836825512
43.836825600
43.836828875
43.836848362
43.836851637
43.836859262
43.836882925
43.836894663
43.836901725
43.836910600
43.836913938
43.836915787
43.836924012
43.836924538
43.836933763
43.836934787
43.836941900
43.836945963
43.836956500
43.836964712
43.836999412
43.837008450
43.837010013
43.837036500
43.837036975
43.837044525
43.837053750
43.837074388
43.837076675
43.837091750
43.837107313
43.837127225
43.837133800
43.837146238
43.837159363
43.837171525
43.837171613
43.837178725
43.837195850
43.837198237
43.837216088
43.837218212
43.837238525
43.837245150
43.837254812
43.837254900
43.837277425
43.837278938
43.837328187
43.837334787
43.837335275
43.837337875
43.837349113
43.837410300
43.837411563
43.837420950
43.837421038
43.837436025
43.837438275
43.837456525
43.837466575
43.837491587
43.837514863
43.837524812
43.837526850
43.837541988
43.837560237
43.837569063
43.837577700
43.837580438
43.837582813
43.837585350
43.837601200
43.837602075
43.837615975
43.837629263
43.837694225
43.837695188
43.837699775
43.837708475
43.837710925
43.837750138
43.837759637
43.837812550
43.837816387
43.837850737
43.837864300
43.837904513
43.837931025
43.837942100
43.837952538
43.837959475
43.837973975
43.838002100
43.838012912
43.838016825
43.838058088
43.838071488
43.838097750
43.838113950
43.838126425
43.838140788
43.838149675
43.838167925
43.838170738
43.838178000
43.838187412
43.838202550
43.838203963
43.838213675
43.838237475
43.838274938
43.838343663
43.838343862
43.838349988
43.838354012
43.838364312
43.838394212
43.838405775
43.838406087
43.838413550
43.838416525
43.838425138
43.838429775
43.838477000
43.838494750
43.838522588
43.838528313
43.838529025
43.838541900
43.838546100
43.838546250
43.838551012
43.838557262
43.838572513
43.838574075
43.838574163
43.838574725
43.838592675
43.838613750
43.838614675
43.838650763
43.838659675
43.838690125
43.838735488
43.838738775
43.838740550
43.838758588
43.838759712
43.838768875
43.838780725
43.838783100
43.838795737
43.838817588
43.838838075
43.838869413
43.838876625
43.838897587
43.838916925
43.838926675
43.838930713
43.838943638
43.838958600
43.838967088
43.838983675
43.838995737
43.838996225
43.839030087
43.839031863
43.839038688
43.839043213
43.839046625
43.839050337
43.839058250
43.839064488
43.839076050
43.839102838
43.839150575
43.839164137
43.839169238
43.839194687
43.839218788
43.839228662
43.839229025
43.839255125
43.839281100
43.839286400
43.839296013
43.839312138
43.839317450
43.839321912
43.839324738
43.839326488
43.839374900
43.839396837
43.839403287
43.839448787
43.839456200
43.839471050
43.839493625
43.839516387
43.839531675
43.839535700
43.839546637
43.839551087
43.839553888
43.839557175
43.839562562
43.839575725
43.839594100
43.839613175
43.839623313
43.839629313
43.839656625
43.839667863
43.839670250
43.839687688
43.839691450
43.839722913
43.839727075
43.839730875
43.839735575
43.839739812
43.839768500
43.839807988
43.839813863
43.839830388
43.839866650
43.839879925
43.839899362
43.839901512
43.839919550
43.839934200
43.839942050
43.839960813
43.840006763
43.840019700
43.840042012
43.840043475
43.840047200
43.840050875
43.840061912
43.840062925
43.840076713
43.840091738
43.840093512
43.840113550
43.840115050
43.840122288
43.840142200
43.840143138
43.840153925
43.840184263
43.840195300
43.840202425
43.840214750
43.840225175
43.840258087
43.840261013
43.840265288
43.840266550
43.840272762
43.840281550
43.840289100
43.840302913
43.840307987
43.840323450
43.840325250
43.840345375
43.840351525
43.840354987
43.840355550
43.840356850
43.840365162
43.840369950
43.840370488
43.840377525
43.840381988
43.840396800
43.840405588
43.840412738
43.840430713
43.840446850
43.840460375
43.840490288
43.840520775
43.840522900
43.840522988
43.840560550
43.840566000
43.840571500
43.840615013
43.840635537
43.840637337
43.840640500
43.840641600
43.840649287
43.840667150
43.840679000
43.840683225
43.840684625
43.840685650
43.840686162
43.840702425
43.840712775
43.840753950
43.840760175
43.840765000
43.840772487
43.840777700
43.840780088
43.840808250
43.840813287
43.840821475
43.840826125
43.840839625
43.840848988
43.840850925
43.840854350
43.840867425
43.840878887
43.840894450
43.840914863
43.840922513
43.840928275
43.840931550
43.840932538
43.840952400
43.840957075
43.840966038
43.840989638
43.840996262
43.841004600
43.841004775
43.841008625
43.841009075
43.841050650
43.841051125
43.841073550
43.841085687
43.841090900
43.841097287
43.841099900
43.841109112
43.841117137
43.841133675
43.841134800
43.841148588
43.841155550
43.841174937
43.841175062
43.841193588
43.841215600
43.841243812
43.841263675
43.841283550
43.841292300
43.841293975
43.841319775
43.841418588
43.841444037
43.841446088
43.841453288
43.841534663
43.841539912
43.841544662
43.841551150
43.841563413
43.841592863
43.841593550
43.841600212
43.841602200
43.841609050
43.841625275
43.841637525
43.841656388
43.841713687
43.841761475
43.841783925
43.841841987
43.841855450
43.841858600
43.841878900
43.841878975
43.841879488
43.841894350
43.841895950
43.841906400
43.841939550
43.841953663
43.841962425
43.841969113
43.841971100
43.841977988
43.841980838
43.841990463
43.841997975
43.842046063
43.842046762
43.842049825
43.842061275
43.842061788
43.842071713
43.842084087
43.842085300
43.842098187
43.842122400
43.842157675
43.842166625
43.842176237
43.842179475
43.842191450
43.842196137
43.842197013
43.842199250
43.842214838
43.842216687
43.842262975
43.842265775
43.842311400
43.842328788
43.842335375
43.842355662
43.842373862
43.842414088
43.842420375
43.842428475
43.842450337
43.842472000
43.842491987
43.842493650
43.842496887
43.842501162
43.842530962
43.842534613
43.842538400
43.842553563
43.842563300
43.842563475
43.842569150
43.842616950
43.842624450
43.842642150
43.842642688
43.842643637
43.842662025
43.842724438
43.842729662
43.842729762
43.842776850
43.842794375
43.842846237
43.842869175
43.842881950
43.842885200
43.842928325
43.842928975
43.842954337
43.842954425
43.842963125
43.842964088
43.842983325
43.842983700
43.842987763
43.842998225
43.843000762
43.843021687
43.843021988
43.843054937
43.843059725
43.843079037
43.843081912
43.843084275
43.843112850
43.843174363
43.843176263
43.843176363
43.843179775
43.843212812
43.843223587
43.843236037
43.843277863
43.843307825
43.843312300
43.843328062
43.843344600
43.843370250
43.843370337
43.843401038
43.843422650
43.843430713
43.843435350
43.843463975
43.843464700
43.843497775
43.843501438
43.843505962
43.843517400
43.843547163
43.843595362
43.843598825
43.843624087
43.843626562
43.843682075
43.843713775
43.843745912
43.843749475
43.843750237
43.843778275
43.843793300
43.843815337
43.843843912
43.843866125
43.843866550
43.843881063
43.843883625
43.843905638
43.843906338
43.843907288
43.843914338
43.843943137
43.843949888
43.843952362
43.843956275
43.843996775
43.844005587
43.844021062
43.844021600
43.844073888
43.844094738
43.844116462
43.844144575
43.844164000
43.844169050
43.844192100
43.844198150
43.844200513
43.844208688
43.844215738
43.844219475
43.844273737
43.844278438
43.844300162
43.844302537
43.844302912
43.844319662
43.844327988
43.844353537
43.844421100
43.844431038
43.844436700
43.844438537
43.844449162
43.844458525
43.844469650
43.844480963
43.844487525
43.844490550
43.844496175
43.844507750
43.844556287
43.844588012
43.844595350
43.844610037
43.844621850
43.844632488
43.844641737
43.844653800
43.844659725
43.844678450
43.844686575
43.844701888
43.844702950
43.844719550
43.844734725
43.844753213
43.844789975
43.844796550
43.844830475
43.844840138
43.844842125
43.844855700
43.844870562
43.844881138
43.844911088
43.844917600
43.844966087
43.844998900
43.845017263
43.845038325
43.845057813
43.845063525
43.845070488
43.845132825
43.845137125
43.845148888
43.845155950
43.845172863
43.845185988
43.845186700
43.845200600
43.845207925
43.845216112
43.845235975
43.845238400
43.845247638
43.845254062
43.845287388
43.845291250
43.845311563
43.845317225
43.845326963
43.845344675
43.845349287
43.845350575
43.845393175
43.845399750
43.845452475
43.845470488
43.845483262
43.845486700
43.845487625
43.845510775
43.845537912
43.845539150
43.845573325
43.845573413
43.845576237
43.845588475
43.845598275
43.845606362
43.845623913
43.845633812
43.845666863
43.845682688
43.845718475
43.845733075
43.845754325
43.845755088
43.845755225
43.845769062
43.845860675
43.845876300
43.845882250
43.845906300
43.845917600
43.845920175
43.845922375
43.845923513
43.845931150
43.845939788
43.845963862
43.845990562
43.846018975
43.846020788
43.846021925
43.846026250
43.846101887
43.846105163
43.846110100
43.846127100
43.846130100
43.846142787
43.846146925
43.846148075
43.846148163
43.846148675
43.846161225
43.846182812
43.846190038
43.846199812
43.846213238
43.846230588
43.846247738
43.846247850
43.846254088
43.846255863
43.846275850
43.846316687
43.846336038
43.846340113
43.846360363
43.846383825
43.846390975
43.846393650
43.846413238
43.846416537
43.846419125
43.846419525
43.846423487
43.846432462
43.846441325
43.846461575
43.846489300
43.846521800
43.846571238
43.846575712
43.846604575
43.846619850
43.846628438
43.846629087
43.846651288
43.846651425
43.846666600
43.846666812
43.846675912
43.846737137
43.846763975
43.846783638
43.846792063
43.846797387
43.846832613
43.846842300
43.846871550
43.846880062
43.846882962
43.846891450
43.846898237
43.846900625
43.846906313
43.846911750
43.846943862
43.846943950
43.846966563
43.846981325
43.846998187
43.847016713
43.847017300
43.847020325
43.847026275
43.847032575
43.847038312
43.847043988
43.847062263
43.847095688
43.847101900
43.847113362
43.847116250
43.847128787
43.847140737
43.847141000
43.847150187
43.847171250
43.847188663
43.847207688
43.847221912
43.847235088
43.847267025
43.847278025
43.847287262
43.847288863
43.847294562
43.847299375
43.847327812
43.847342887
43.847354938
43.847404050
43.847407287
43.847408400
43.847408487
43.847409950
43.847421675
43.847430050
43.847448925
43.847449013
43.847456538
43.847458438
43.847469200
43.847501400
43.847505512
43.847513850
43.847517500
43.847581887
43.847582563
43.847644913
43.847652425
43.847683537
43.847691713
43.847697225
43.847705662
43.847705813
43.847706725
43.847713200
43.847779237
43.847797062
43.847807550
43.847818550
43.847819475
43.847828575
43.847829700
43.847837775
43.847860075
43.847870013
43.847878587
43.847896750
43.847945250
43.847947000
43.847954737
43.847963825
43.847972713
43.847977063
43.847991962
43.847993462
43.847997475
43.847997562
43.848024037
43.848108487
43.848127525
43.848131788
43.848135375
43.848162612
43.848182362
43.848201800
43.848215762
43.848216875
43.848246637
43.848273912
43.848288550
43.848288637
43.848288975
43.848299225
43.848317888
43.848320962
43.848328163
43.848335613
43.848337638
43.848341825
43.848361675
43.848364713
43.848371550
43.848386338
43.848427875
43.848432100
43.848446338
43.848464550
43.848467900
43.848469262
43.848478575
43.848483000
43.848491075
43.848496275
43.848496625
43.848501075
43.848509525
43.848512825
43.848517200
43.848561588
43.848574738
43.848589425
43.848627825
43.848630625
43.848643288
43.848678062
43.848698588
43.848702600
43.848716913
43.848743700
43.848752037
43.848770975
43.848789850
43.848789938
43.848803137
43.848805738
43.848816450
43.848821200
43.848832200
43.848847400
43.848848713
43.848854737
43.848854825
43.848856713
43.848857825
43.848864762
43.848867988
43.848938612
43.848940038
43.848944612
43.848945138
43.848948225
43.848949350
43.848956763
43.848989237
43.849000213
43.849008287
43.849012425
43.849032538
43.849067525
43.849070625
43.849079362
43.849101975
43.849106787
43.849113688
43.849134363
43.849147300
43.849174400
43.849178800
43.849181000
43.849192750
43.849200175
43.849215550
43.849227600
43.849239375
43.849263237
43.849263825
43.849265375
43.849276637
43.849301737
43.849302462
43.849305388
43.849307950
43.849324100
43.849332700
43.849338175
43.849347075
43.849350263
43.849351300
43.849380162
43.849380887
43.849382138
43.849395600
43.849439563
43.849451112
43.849462663
43.849465850
43.849504463
43.849508363
43.849515800
43.849544775
43.849545325
43.849546875
43.849570812
43.849626025
43.849629100
43.849634563
43.849655075
43.849660900
43.849709862
43.849718875
43.849724712
43.849731437
43.849734900
43.849740463
43.849743075
43.849756462
43.849756550
43.849760137
43.849763575
43.849778138
43.849778800
43.849780350
43.849782750
43.849788788
43.849799425
43.849803375
43.849807187
43.849808287
43.849844688
43.849855225
43.849882875
43.849901000
43.849908800
43.849927125
43.849932063
43.849933437
43.849950163
43.849956875
43.849960487
43.849965213
43.849990588
43.849996975
43.849997587
43.849997900
43.850002137
43.850010463
43.850019375
43.850020325
43.850032600
43.850047113
43.850053487
43.850057687
43.850062612
43.850063750
43.850073937
43.850076837
43.850092162
43.850094513
43.850096475
43.850097475
43.850109275
43.850134537
43.850136013
43.850145013
43.850148938
43.850158850
43.850192712
43.850194063
43.850220850
43.850234250
43.850237800
43.850241338
43.850246800
43.850251450
43.850270337
43.850273125
43.850273262
43.850277938
43.850284800
43.850295850
43.850309162
43.850313038
43.850318962
43.850321313
43.850336450
43.850336562
43.850345438
43.850356512
43.850356637
43.850367175
43.850369275
43.850373287
43.850374775
43.850379300
43.850393637
43.850423100
43.850435425
43.850436500
43.850450250
43.850454163
43.850469913
43.850481400
43.850497012
43.850503525
43.850514438
43.850514950
43.850527075
43.850553713
43.850554938
43.850561200
43.850567437
43.850570912
43.850583312
43.850585213
43.850592687
43.850594562
43.850601175
43.850613987
43.850618950
43.850620662
43.850624563
43.850632588
43.850636462
43.850640863
43.850646150
43.850651875
43.850656475
43.850668375
43.850668887
43.850669100
43.850680737
43.850695300
43.850698850
43.850705125
43.850720538
43.850721675
43.850722275
43.850731400
43.850733150
43.850740737
43.850749513
43.850783075
43.850797225
43.850828825
43.850833625
43.850856650
43.850858450
43.850868025
43.850893988
43.850899900
43.850909250
43.850919000
43.850920712
43.850922750
43.850943825
43.850954075
43.850987438
43.850992650
43.851016850
43.851023750
43.851027563
43.851029850
43.851035837
43.851060325
43.851072950
43.851106525
43.851109562
43.851109788
43.851118787
43.851119925
43.851136050
43.851138225
43.851143163
43.851148462
43.851165012
43.851195563
43.851201025
43.851204862
43.851206000
43.851208450
43.851217813
43.851221112
43.851228550
43.851246450
43.851250888
43.851250988
43.851258112
43.851261775
43.851263250
43.851264063
43.851266775
43.851269813
43.851279938
43.851280800
43.851291188
43.851291900
43.851294088
43.851301375
43.851323388
43.851340650
43.851340912
43.851347375
43.851355625
43.851357850
43.851381150
43.851402212
43.851402538
43.851415612
43.851424188
43.851428100
43.851445125
43.851447912
43.851462637
43.851463125
43.851472863
43.851477625
43.851479425
43.851482137
43.851486788
43.851489850
43.851494962
43.851495325
43.851502625
43.851535850
43.851543513
43.851564538
43.851570088
43.851574125
43.851579850
43.851581012
43.851594800
43.851601288
43.851601725
43.851610462
43.851617125
43.851617987
43.851620125
43.851632075
43.851637362
43.851645338
43.851659525
43.851676713
43.851681588
43.851683350
43.851686437
43.851690813
43.851699762
43.851702250
43.851708925
43.851716563
43.851739888
43.851745475
43.851748800
43.851755662
43.851759325
43.851777187
43.851785325
43.851829137
43.851829962
43.851847437
43.851848875
43.851854938
43.851856338
43.851856475
43.851865537
43.851867425
43.851867887
43.851877325
43.851878662
43.851889200
43.851894600
43.851899550
43.851908212
43.851922712
43.851924987
43.851935625
43.851954625
43.851961188
43.851974062
43.851974700
43.851975088
43.851975287
43.852002700
43.852006663
43.852011463
43.852016787
43.852027700
43.852031375
43.852037387
43.852042938
43.852055000
43.852094925
43.852103713
43.852104650
43.852107037
43.852110500
43.852120275
43.852130387
43.852147788
43.852151275
43.852154537
43.852156675
43.852183725
43.852195925
43.852200450
43.852219088
43.852226425
43.852226750
43.852254413
43.852257587
43.852258687
43.852269363
43.852300087
43.852303763
43.852305100
43.852334337
43.852338012
43.852355675
43.852357113
43.852433987
43.852436250
43.852443350
43.852454962
43.852455100
43.852464475
43.852479625
43.852505587
43.852519462
43.852522613
43.852525450
43.852528850
43.852536150
43.852551750
43.852563900
43.852572850
43.852578438
43.852578562
43.852600213
43.852607050
43.852615350
43.852632863
43.852632950
43.852645862
43.852656325
43.852669113
43.852678025
43.852690837
43.852690925
43.852709800
43.852711537
43.852761675
43.852766700
43.852803913
43.852804537
43.852813187
43.852881512
43.852901500
43.852937825
43.852954563
43.852954950
43.852955375
43.852959125
43.852959875
43.852987075
43.853154900
43.853171675
43.853177450
43.853192963
43.853200638
43.853214612
43.853218287
43.853228175
43.853276625
43.853276800
43.853302750
43.853323088
43.853360050
43.853361912
43.853406675
43.853407800
43.853409775
43.853423337
43.853432525
43.853433862
43.853449312
43.853457087
43.853496613
43.853604450
43.853611063
43.853648238
43.853672775
43.853705437
43.853712612
43.853752875
43.853753162
43.853795537
43.853932663
43.853939113
43.853952000
43.853978225
43.854002137
43.854055313
43.854058362
43.854070375
43.854104238
43.854104337
43.854125188
43.854143312
43.854144175
43.854154763
43.854175562
43.854178637
43.854193362
43.854203150
43.854206787
43.854284900
43.854308600
43.854347813
43.854351038
43.854423650
43.854457962
43.854488050
43.854494925
43.854513100
43.854525563
43.854529275
43.854529375
43.854539775
43.854539987
43.854542563
43.854552100
43.854563025
43.854565313
43.854571750
43.854573425
43.854576825
43.854587525
43.854590925
43.854593313
43.854606775
43.854609012
43.854611562
43.854628463
43.854632512
43.854634062
43.854642225
43.854643875
43.854659963
43.854680575
43.854685313
43.854687475
43.854695650
43.854699500
43.854711125
43.854730137
43.854733813
43.854748063
43.854750225
43.854751800
43.854752963
43.854759750
43.854769713
43.854770587
43.854773812
43.854777488
43.854778050
43.854783713
43.854796450
43.854835400
43.854841075
43.854844163
43.854850588
43.854856375
43.854859963
43.854860050
43.854894950
43.854899962
43.854909600
43.854932225
43.854950338
43.854956075
43.854971075
43.854984962
43.854995625
43.855023650
43.855032263
43.855032350
43.855033963
43.855052400
43.855076525
43.855080288
43.855097513
43.855102475
43.855102862
43.855146150
43.855150025
43.855162275
43.855163088
43.855188650
43.855194287
43.855204837
43.855205363
43.855217387
43.855272587
43.855279150
43.855314587
43.855338550
43.855341700
43.855346262
43.855351738
43.855357750
43.855387388
43.855389587
43.855398863
43.855407437
43.855423125
43.855437513
43.855444975
43.855447700
43.855449237
43.855462300
43.855488137
43.855496862
43.855502212
43.855521600
43.855555225
43.855566975
43.855571475
43.855571662
43.855579138
43.855582325
43.855605825
43.855614712
43.855618288
43.855618863
43.855620337
43.855626875
43.855633713
43.855637163
43.855640788
43.855642362
43.855647450
43.855670362
43.855678775
43.855680250
43.855681887
43.855687237
43.855732563
43.855732637
43.855733638
43.855787675
43.855787763
43.855794225
43.855817625
43.855822375
43.855851800
43.855871812
43.855908537
43.855929875
43.855944513
43.855956575
43.855969888
43.855972788
43.855987388
43.855992125
43.856003663
43.856003763
43.856035325
43.856046263
43.856052225
43.856057687
43.856060738
43.856117637
43.856123200
43.856127738
43.856141163
43.856141263
43.856148887
43.856152650
43.856159175
43.856160938
43.856172950
43.856176062
43.856177350
43.856180862
43.856181200
43.856184312
43.856184787
43.856187863
43.856190887
43.856200925
43.856215113
43.856216813
43.856218200
43.856218900
43.856223138
43.856225737
43.856227400
43.856234413
43.856255213
43.856257838
43.856263300
43.856268087
43.856276063
43.856282587
43.856286612
43.856287237
43.856287987
43.856289500
43.856289588
43.856289700
43.856290837
43.856290950
43.856292850
43.856301300
43.856302212
43.856309925
43.856310013
43.856313888
43.856322338
43.856331463
43.856333925
43.856334713
43.856350125
43.856354050
43.856355125
43.856356400
43.856375838
43.856379250
43.856384525
43.856388063
43.856392613
43.856393875
43.856403200
43.856412250
43.856412350
43.856417325
43.856431988
43.856477138
43.856482325
43.856489075
43.856514600
43.856514688
43.856521150
43.856521738
43.856529675
43.856540075
43.856540313
43.856554288
43.856554425
43.856558963
43.856559600
43.856573100
43.856573200
43.856573862
43.856577012
43.856579162
43.856608075
43.856616413
43.856618300
43.856622550
43.856632813
43.856636538
43.856669075
43.856706375
43.856711375
43.856717775
43.856725463
43.856743812
43.856800125
43.856816362
43.856828437
43.856850775
43.856872850
43.856886637
43.856899225
43.856904950
43.856913437
43.856914600
43.856921350
43.856921537
43.856922200
43.856923775
43.856928688
43.856929587
43.856933800
43.856935850
43.856939137
43.856941437
43.856942137
43.856944700
43.856957075
43.856959612
43.856961412
43.856961738
43.856963212
43.856985475
43.857012575
43.857018725
43.857027888
43.857051713
43.857053825
43.857060113
43.857063962
43.857068450
43.857078763
43.857099925
43.857105225
43.857105688
43.857109825
43.857123188
43.857125675
43.857136913
43.857140175
43.857144475
43.857148438
43.857152300
43.857165612
43.857202288
43.857211975
43.857212088
43.857212450
43.857214038
43.857215037
43.857231900
43.857234338
43.857234425
43.857237900
43.857243137
43.857246362
43.857247200
43.857247425
43.857248000
43.857255188
43.857256725
43.857257075
43.857265150
43.857270875
43.857272950
43.857289700
43.857290075
43.857290562
43.857296150
43.857320737
43.857329625
43.857338513
43.857344412
43.857349775
43.857359250
43.857366337
43.857370313
43.857376888
43.857378488
43.857381250
43.857381400
43.857381950
43.857385112
43.857387125
43.857412275
43.857414075
43.857421850
43.857425100
43.857428875
43.857431125
43.857435512
43.857442450
43.857445412
43.857448238
43.857450787
43.857457150
43.857457250
43.857461362
43.857463188
43.857467488
43.857471788
43.857476912
43.857487550
43.857494413
43.857498900
43.857506087
43.857515700
43.857522813
43.857553688
43.857566187
43.857575700
43.857593188
43.857602750
43.857606963
43.857611738
43.857612088
43.857613400
43.857614975
43.857615425
43.857615938
43.857618937
43.857634338
43.857636087
43.857647888
43.857654262
43.857657837
43.857676425
43.857684562
43.857709013
43.857710275
43.857713625
43.857713788
43.857731163
43.857732613
43.857732912
43.857733725
43.857744200
43.857746312
43.857760312
43.857765112
43.857800662
43.857810075
43.857815788
43.857819475
43.857827600
43.857831338
43.857835763
43.857837737
43.857847550
43.857850687
43.857852400
43.857861787
43.857862813
43.857870125
43.857876325
43.857886687
43.857886863
43.857897587
43.857901925
43.857902200
43.857907438
43.857907613
43.857912475
43.857915050
43.857955487
43.857957200
43.857963738
43.857971000
43.857976675
43.857985025
43.857998862
43.858067238
43.858068200
43.858089450
43.858097513
43.858107500
43.858127425
43.858150313
43.858152037
43.858160688
43.858176663
43.858180525
43.858184350
43.858190700
43.858192462
43.858216200
43.858232087
43.858244863
43.858249513
43.858257337
43.858264700
43.858272337
43.858278037
43.858281625
43.858285313
43.858287400
43.858291737
43.858292450
43.858304762
43.858322875
43.858324975
43.858327075
43.858340500
43.858342900
43.858363813
43.858368075
43.858376125
43.858385613
43.858386600
43.858386962
43.858387425
43.858388512
43.858401362
43.858408238
43.858412712
43.858426025
43.858428550
43.858428962
43.858430375
43.858436113
43.858436250
43.858440988
43.858443900
43.858447325
43.858454462
43.858459387
43.858464138
43.858475037
43.858484963
43.858503300
43.858577200
43.858614150
43.858615550
43.858616412
43.858621587
43.858625000
43.858635713
43.858636175
43.858637788
43.858638588
43.858643638
43.858644863
43.858651288
43.858653575
43.858655100
43.858655412
43.858659338
43.858659938
43.858660025
43.858660112
43.858669312
43.858675963
43.858677363
43.858686850
43.858695037
43.858710237
43.858716425
43.858719312
43.858723075
43.858724700
43.858725200
43.858743125
43.858747700
43.858754287
43.858763575
43.858767263
43.858772600
43.858775788
43.858779750
43.858785475
43.858798325
43.858802125
43.858811775
43.858814663
43.858833287
43.858834737
43.858837038
43.858843638
43.858856475
43.858869662
43.858891225
43.858895287
43.858914200
43.858916362
43.858934975
43.858973025
43.858995087
43.858995787
43.859008938
43.859052525
43.859054300
43.859071963
43.859100075
43.859101850
43.859117488
43.859124525
43.859128750
43.859132512
43.859139887
43.859155400
43.859157737
43.859176575
43.859180250
43.859189375
43.859189950
43.859199875
43.859206900
43.859211775
43.859235050
43.859274812
43.859282687
43.859290550
43.859292088
43.859309625
43.859309975
43.859310075
43.859316425
43.859348525
43.859348612
43.859349825
43.859354862
43.859355150
43.859373338
43.859402375
43.859407425
43.859408038
43.859410963
43.859411050
43.859435088
43.859475063
43.859484038
43.859484550
43.859493875
43.859495375
43.859497537
43.859523125
43.859523837
43.859527363
43.859535437
43.859535663
43.859538775
43.859540725
43.859543763
43.859557550
43.859559762
43.859562475
43.859582300
43.859597888
43.859608300
43.859609175
43.859609275
43.859613938
43.859614675
43.859642687
43.859660187
43.859687562
43.859710125
43.859711200
43.859718250
43.859737213
43.859738225
43.859741513
43.859746587
43.859759650
43.859762775
43.859771288
43.859779825
43.859790825
43.859811775
43.859816038
43.859816750
43.859851025
43.859870600
43.859870687
43.859873413
43.859883850
43.859916800
43.859936900
43.859949125
43.859956262
43.859980263
43.860007637
43.860040238
43.860044188
43.860080075
43.860090437
43.860097938
43.860102463
43.860108737
43.860112763
43.860133463
43.860133563
43.860134325
43.860135500
43.860136238
43.860142762
43.860143600
43.860168087
43.860172900
43.860174575
43.860174663
43.860183025
43.860190100
43.860217863
43.860226050
43.860230737
43.860232275
43.860240338
43.860248075
43.860250263
43.860251813
43.860252612
43.860255438
43.860260100
43.860262925
43.860266500
43.860277925
43.860287675
43.860288187
43.860290238
43.860296537
43.860304975
43.860306137
43.860307725
43.860336425
43.860361100
43.860378838
43.860401550
43.860422912
43.860453350
43.860486188
43.860488037
43.860489225
43.860500525
43.860501363
43.860511487
43.860540675
43.860545337
43.860562200
43.860574363
43.860574575
43.860575412
43.860579538
43.860580675
43.860584137
43.860590188
43.860604237
43.860613100
43.860620900
43.860621362
43.860621925
43.860624487
43.860639125
43.860639375
43.860651375
43.860668088
43.860679275
43.860687875
43.860695112
43.860697563
43.860703112
43.860704400
43.860708375
43.860722650
43.860765863
43.860774675
43.860803938
43.860806450
43.860807800
43.860808350
43.860826463
43.860827763
43.860832250
43.860840425
43.860856550
43.860858025
43.860866137
43.860874637
43.860874962
43.860876675
43.860879488
43.860881375
43.860883850
43.860900712
43.860906025
43.860919837
43.860920038
43.860922137
43.860925250
43.860926462
43.860926550
43.860953937
43.860965325
43.860965863
43.860975575
43.860984600
43.860986400
43.860987237
43.860997925
43.861002263
43.861010125
43.861011787
43.861015763
43.861019950
43.861025925
43.861027350
43.861029712
43.861033838
43.861036925
43.861040837
43.861044250
43.861051538
43.861059537
43.861061113
43.861076762
43.861078312
43.861081412
43.861090787
43.861113600
43.861120400
43.861122712
43.861125812
43.861130737
43.861132500
43.861132813
43.861133438
43.861142650
43.861149613
43.861151187
43.861157212
43.861159925
43.861177300
43.861180100
43.861198125
43.861243975
43.861244750
43.861251575
43.861258825
43.861271288
43.861278625
43.861298287
43.861300988
43.861312713
43.861315375
43.861329750
43.861337838
43.861369113
43.861378688
43.861388400
43.861411387
43.861418038
43.861423487
43.861427750
43.861428938
43.861434325
43.861451913
43.861461300
43.861461813
43.861495363
43.861544125
43.861552712
43.861559838
43.861569125
43.861574900
43.861585013
43.861585738
43.861588437
43.861589000
43.861606275
43.861606387
43.861609863
43.861625925
43.861633475
43.861634337
43.861634663
43.861640313
43.861656612
43.861658537
43.861659800
43.861663850
43.861665913
43.861669850
43.861673362
43.861687850
43.861710313
43.861717488
43.861722288
43.861733750
43.861735463
43.861737975
43.861738487
43.861744362
43.861758563
43.861767263
43.861778212
43.861819238
43.861821000
43.861841062
43.861886488
43.861888112
43.861894513
43.861894638
43.861901025
43.861904962
43.861911887
43.861917588
43.861934588
43.861947925
43.861958288
43.861960875
43.861975538
43.861983137
43.861988275
43.861991700
43.862004950
43.862020925
43.862028300
43.862032062
43.862033975
43.862038600
43.862039425
43.862045900
43.862057925
43.862086387
43.862087400
43.862088350
43.862100912
43.862103025
43.862119988
43.862124875
43.862131562
43.862138337
43.862159187
43.862168550
43.862168737
43.862171987
43.862200188
43.862203650
43.862204037
43.862210575
43.862211800
43.862213238
43.862217975
43.862227000
43.862227125
43.862231925
43.862250550
43.862261300
43.862261438
43.862270425
43.862272488
43.862273175
43.862274087
43.862279600
43.862280162
43.862280412
43.862281837
43.862282063
43.862282275
43.862287237
43.862289737
43.862290100
43.862290200
43.862302000
43.862319525
43.862330863
43.862331463
43.862334412
43.862341013
43.862367638
43.862393475
43.862395513
43.862397625
43.862407950
43.862430525
43.862433950
43.862441637
43.862454300
43.862461113
43.862467625
43.862523313
43.862528588
43.862532988
43.862534850
43.862536187
43.862548600
43.862548938
43.862565438
43.862570787
43.862573825
43.862585338
43.862599563
43.862609013
43.862609625
43.862612513
43.862618787
43.862627362
43.862633637
43.862634500
43.862642650
43.862654488
43.862654613
43.862664213
43.862666062
43.862668725
43.862670250
43.862673225
43.862674750
43.862676150
43.862691938
43.862693375
43.862696163
43.862714975
43.862720750
43.862723200
43.862723725
43.862724125
43.862762675
43.862767350
43.862781912
43.862789238
43.862794900
43.862801275
43.862804387
43.862809537
43.862817312
43.862821713
43.862824400
43.862824550
43.862827500
43.862831388
43.862831988
43.862834187
43.862849625
43.862862300
43.862873625
43.862874662
43.862875275
43.862876638
43.862877800
43.862887638
43.862890738
43.862918850
43.862927738
43.862928637
43.862932237
43.862934762
43.862939187
43.862943112
43.862948413
43.862955812
43.862956987
43.862977450
43.862978450
43.862986200
43.862990938
43.862991125
43.863001100
43.863001838
43.863002888
43.863010500
43.863013112
43.863032938
43.863038475
43.863051637
43.863064337
43.863091075
43.863101337
43.863123362
43.863139788
43.863142900
43.863143738
43.863158613
43.863182337
43.863183975
43.863187663
43.863199425
43.863212238
43.863226963
43.863231363
43.863232125
43.863233863
43.863240113
43.863261988
43.863285162
43.863306675
43.863343362
43.863356950
43.863383113
43.863439025
43.863453400
43.863457262
43.863459363
43.863459950
43.863462912
43.863463663
43.863465162
43.863468975
43.863482787
43.863483575
43.863484425
43.863488875
43.863492138
43.863494913
43.863509038
43.863512888
43.863513825
43.863519338
43.863522463
43.863530150
43.863537837
43.863556225
43.863557375
43.863567950
43.863570663
43.863573025
43.863587438
43.863598700
43.863599225
43.863609350
43.863611787
43.863614488
43.863614912
43.863615250
43.863616388
43.863617187
43.863622462
43.863628513
43.863629112
43.863638337
43.863644788
43.863656738
43.863660588
43.863683612
43.863691112
43.863703900
43.863706225
43.863710762
43.863721150
43.863726888
43.863731913
43.863737613
43.863782163
43.863786912
43.863805400
43.863806463
43.863815487
43.863837012
43.863863563
43.863865137
43.863883000
43.863885850
43.863890575
43.863892312
43.863897038
43.863910088
43.863911388
43.863920687
43.863940125
43.863941363
43.863946738
43.863950938
43.863967438
43.863983787
43.863995200
43.864015712
43.864027538
43.864037737
43.864041625
43.864044138
43.864074750
43.864100425
43.864116438
43.864170538
43.864174887
43.864175938
43.864178387
43.864184012
43.864214612
43.864225238
43.864240750
43.864243775
43.864244525
43.864252962
43.864275787
43.864278463
43.864296438
43.864327538
43.864346800
43.864354025
43.864361462
43.864362863
43.864377013
43.864402525
43.864402800
43.864410513
43.864427325
43.864434387
43.864436987
43.864482362
43.864483638
43.864510125
43.864553388
43.864557425
43.864557700
43.864559500
43.864562075
43.864605537
43.864608287
43.864633912
43.864656987
43.864694275
43.864699538
43.864716038
43.864750575
43.864756087
43.864762713
43.864774512
43.864776812
43.864793325
43.864797938
43.864803987
43.864821263
43.864825775
43.864830113
43.864843263
43.864846988
43.864863738
43.864870887
43.864873700
43.864879100
43.864889075
43.864915575
43.864917450
43.864918225
43.864919812
43.864928325
43.864935512
43.864947112
43.864947550
43.864955487
43.864962400
43.864968037
43.864972500
43.864975925
43.864991650
43.865009687
43.865012462
43.865028288
43.865045763
43.865046763
43.865062500
43.865083988
43.865096888
43.865117162
43.865145087
43.865159687
43.865163750
43.865166525
43.865181450
43.865196238
43.865196412
43.865220000
43.865229337
43.865231837
43.865233425
43.865241225
43.865245650
43.865249988
43.865263550
43.865270000
43.865270350
43.865272775
43.865273850
43.865274013
43.865279313
43.865285613
43.865302988
43.865305675
43.865316700
43.865333700
43.865336175
43.865350375
43.865372450
43.865375112
43.865379425
43.865381875
43.865382188
43.865383900
43.865392538
43.865395300
43.865400763
43.865417750
43.865419850
43.865420925
43.865421938
43.865422612
43.865442025
43.865448337
43.865545662
43.865569487
43.865604037
43.865640263
43.865645712
43.865651850
43.865656775
43.865663312
43.865679337
43.865709563
43.865730475
43.865763975
43.865773713
43.865777750
43.865788587
43.865800050
43.865802538
43.865816663
43.865831650
43.865844025
43.865850500
43.865852800
43.865862163
43.865862312
43.865862825
43.865882638
43.865883825
43.865902275
43.865913525
43.865948962
43.865980275
43.865981813
43.865982050
43.865998762
43.866005925
43.866023075
43.866038663
43.866049600
43.866050137
43.866057325
43.866070462
43.866098612
43.866101100
43.866112200
43.866115800
43.866144912
43.866145050
43.866171063
43.866173200
43.866189550
43.866201950
43.866203075
43.866211100
43.866219112
43.866229438
43.866251537
43.866256250
43.866286525
43.866292063
43.866307588
43.866314325
43.866331850
43.866353813
43.866368288
43.866392963
43.866399150
43.866401088
43.866401637
43.866403637
43.866408112
43.866412300
43.866444438
43.866445825
43.866449162
43.866454737
43.866459912
43.866472750
43.866474362
43.866479813
43.866484312
43.866488750
43.866493162
43.866493400
43.866500688
43.866511225
43.866511413
43.866514225
43.866524950
43.866533425
43.866545462
43.866549588
43.866553688
43.866582625
43.866598113
43.866630950
43.866640113
43.866643137
43.866656625
43.866673038
43.866677837
43.866690963
43.866691075
43.866703738
43.866703962
43.866704087
43.866719900
43.866743187
43.866749500
43.866752312
43.866780662
43.866782613
43.866786325
43.866796087
43.866796863
43.866796950
43.866801825
43.866804625
43.866814450
43.866823025
43.866835362
43.866842388
43.866853713
43.866875863
43.866878250
43.866882338
43.866882850
43.866887363
43.866891012
43.866895812
43.866931575
43.866951350
43.866953813
43.866959863
43.866960687
43.866983162
43.866993925
43.867000000
43.867012362
43.867016250
43.867024575
43.867026262
43.867028213
43.867029100
43.867030212
43.867031850
43.867035425
43.867048875
43.867060188
43.867076238
43.867079175
43.867092550
43.867101300
43.867108425
43.867120112
43.867153075
43.867153288
43.867169725
43.867177525
43.867208425
43.867208963
43.867222550
43.867223325
43.867232100
43.867234725
43.867255675
43.867285025
43.867289988
43.867307800
43.867311025
43.867328650
43.867329488
43.867329575
43.867334150
43.867352900
43.867357450
43.867364962
43.867372150
43.867390700
43.867395400
43.867417550
43.867417650
43.867425175
43.867426500
43.867439800
43.867446212
43.867449125
43.867449312
43.867484137
43.867496112
43.867512275
43.867551937
43.867557500
43.867561300
43.867562912
43.867565975
43.867632488
43.867651712
43.867657150
43.867661412
43.867662213
43.867724538
43.867733850
43.867738162
43.867740400
43.867745062
43.867745412
43.867785762
43.867790212
43.867794550
43.867799850
43.867801200
43.867823413
43.867840138
43.867850238
43.867856275
43.867867612
43.867868800
43.867869975
43.867873813
43.867878575
43.867879688
43.867887113
43.867892887
43.867893563
43.867894587
43.867899775
43.867905888
43.867911263
43.867912325
43.867916837
43.867925562
43.867954737
43.867956150
43.867969163
43.867987138
43.867991338
43.867992325
43.868001138
43.868023125
43.868054462
43.868058262
43.868078600
43.868100412
43.868106675
43.868108863
43.868111375
43.868112463
43.868119912
43.868123000
43.868153288
43.868162187
43.868169337
43.868171375
43.868181000
43.868181225
43.868262525
43.868268738
43.868290150
43.868311988
43.868337700
43.868345162
43.868353175
43.868353738
43.868357675
43.868370963
43.868371975
43.868386362
43.868396800
43.868401013
43.868415662
43.868425525
43.868437325
43.868441012
43.868478125
43.868480700
43.868481313
43.868493450
43.868501025
43.868507638
43.868525138
43.868525225
43.868537563
43.868546825
43.868547462
43.868547625
43.868547713
43.868566788
43.868567537
43.868575838
43.868592175
43.868594750
43.868598738
43.868609787
43.868609900
43.868618213
43.868623725
43.868624800
43.868631337
43.868631425
43.868634525
43.868643437
43.868647063
43.868647362
43.868650512
43.868655338
43.868668963
43.868670975
43.868673275
43.868683600
43.868684112
43.868694412
43.868703300
43.868707562
43.868709637
43.868716800
43.868724500
43.868725875
43.868727212
43.868730038
43.868731525
43.868736375
43.868736725
43.868751837
43.868753238
43.868755550
43.868775025
43.868787800
43.868788775
43.868791550
43.868797437
43.868806187
43.868806337
43.868809950
43.868815187
43.868818425
43.868830112
43.868835475
43.868840738
43.868851500
43.868853513
43.868859337
43.868873875
43.868874725
43.868889950
43.868900913
43.868908075
43.868917625
43.868918150
43.868927613
43.868929663
43.868934225
43.868939900
43.868944238
43.868948137
43.868962625
43.868969238
43.868973287
43.868976287
43.868985375
43.869001537
43.869023363
43.869029287
43.869029637
43.869035238
43.869039988
43.869043637
43.869053300
43.869056562
43.869056775
43.869069287
43.869084413
43.869090988
43.869110412
43.869127138
43.869143388
43.869153813
43.869156137
43.869176475
43.869189312
43.869193875
43.869201950
43.869213888
43.869214675
43.869222487
43.869269625
43.869280775
43.869285025
43.869289025
43.869290200
43.869295625
43.869301212
43.869306237
43.869307537
43.869322188
43.869324812
43.869325775
43.869327425
43.869329100
43.869331563
43.869335275
43.869335787
43.869345712
43.869345888
43.869347450
43.869353262
43.869353637
43.869357487
43.869359375
43.869366263
43.869369125
43.869373362
43.869380200
43.869382862
43.869390237
43.869396737
43.869399650
43.869402300
43.869417963
43.869428038
43.869428650
43.869435875
43.869449637
43.869456900
43.869457463
43.869458763
43.869482900
43.869489737
43.869493450
43.869530050
43.869534525
43.869562112
43.869562212
43.869563650
43.869564100
43.869566238
43.869573225
43.869575262
43.869577325
43.869595713
43.869600062
43.869603987
43.869611825
43.869619912
43.869626688
43.869632500
43.869634425
43.869644450
43.869651375
43.869704300
43.869712537
43.869713963
43.869717462
43.869726413
43.869733762
43.869747175
43.869747525
43.869754100
43.869772525
43.869773500
43.869781512
43.869790875
43.869803862
43.869805687
43.869805775
43.869806225
43.869816138
43.869831500
43.869835350
43.869846050
43.869878687
43.869896287
43.869900125
43.869928163
43.869928700
43.869937975
43.869948562
43.869948950
43.869962163
43.869970575
43.869977325
43.869982488
43.869987538
43.869987837
43.870002200
43.870009225
43.870046663
43.870047662
43.870078475
43.870099550
43.870117587
43.870118050
43.870119688
43.870125538
43.870125750
43.870132162
43.870148337
43.870160375
43.870178300
43.870187837
43.870214925
43.870215812
43.870221750
43.870221875
43.870229425
43.870238125
43.870243313
43.870249375
43.870280612
43.870283250
43.870288650
43.870320425
43.870321963
43.870330300
43.870338875
43.870346050
43.870346263
43.870349262
43.870357513
43.870360688
43.870362513
43.870367450
43.870374512
43.870379000
43.870385238
43.870387825
43.870387937
43.870400412
43.870408062
43.870410138
43.870412225
43.870412888
43.870414762
43.870429612
43.870442425
43.870443825
43.870444163
43.870459262
43.870463825
43.870479100
43.870480937
43.870485813
43.870491225
43.870498150
43.870498275
43.870503062
43.870506263
43.870510712
43.870514875
43.870523750
43.870534150
43.870541075
43.870543887
43.870545237
43.870552862
43.870564513
43.870593300
43.870600150
43.870601462
43.870604100
43.870649112
43.870651925
43.870705788
43.870705875
43.870723113
43.870733425
43.870734825
43.870744550
43.870744862
43.870763950
43.870770687
43.870781112
43.870794463
43.870813037
43.870816912
43.870823712
43.870828563
43.870830113
43.870842450
43.870850600
43.870853450
43.870854350
43.870857663
43.870881775
43.870887875
43.870897763
43.870929875
43.870931625
43.870948713
43.870949162
43.870971338
43.870984500
43.870989750
43.870993925
43.870998013
43.871003575
43.871004250
43.871009825
43.871016100
43.871020087
43.871035225
43.871035425
43.871043500
43.871046050
43.871059750
43.871061450
43.871063250
43.871065650
43.871068700
43.871069687
43.871072662
43.871080412
43.871080675
43.871086813
43.871088300
43.871090813
43.871094775
43.871095075
43.871118550
43.871119263
43.871119787
43.871139075
43.871141825
43.871157175
43.871157800
43.871158750
43.871158850
43.871164063
43.871168963
43.871194762
43.871211438
43.871220700
43.871227500
43.871230187
43.871230500
43.871231137
43.871231237
43.871233500
43.871235850
43.871242012
43.871245900
43.871247713
43.871251837
43.871264850
43.871293112
43.871324850
43.871338337
43.871339613
43.871347575
43.871375513
43.871377550
43.871408525
43.871411100
43.871417075
43.871422650
43.871438187
43.871473775
43.871474763
43.871475025
43.871484400
43.871489113
43.871490712
43.871495487
43.871498063
43.871539562
43.871539662
43.871541812
43.871543500
43.871544300
43.871547238
43.871574700
43.871597150
43.871597300
43.871598925
43.871620325
43.871621350
43.871622362
43.871631300
43.871634700
43.871638300
43.871651050
43.871651212
43.871653063
43.871654075
43.871661287
43.871674988
43.871685525
43.871691463
43.871727925
43.871735163
43.871744738
43.871745225
43.871750275
43.871754338
43.871777025
43.871783550
43.871790150
43.871818375
43.871818600
43.871821450
43.871836313
43.871842263
43.871842413
43.871863762
43.871865163
43.871867413
43.871867625
43.871869275
43.871900887
43.871922013
43.871927950
43.871934762
43.871946450
43.871947325
43.871959137
43.871959625
43.871961738
43.871968538
43.871975388
43.871976962
43.871979438
43.871984250
43.871996287
43.872001262
43.872003412
43.872004737
43.872012925
43.872025750
43.872042775
43.872050825
43.872078575
43.872114338
43.872115063
43.872115875
43.872154088
43.872159238
43.872162338
43.872171638
43.872182200
43.872183488
43.872184213
43.872185775
43.872220062
43.872228112
43.872230862
43.872233775
43.872235925
43.872246713
43.872247837
43.872255950
43.872270462
43.872271475
43.872273587
43.872276125
43.872277262
43.872285100
43.872286600
43.872287462
43.872293600
43.872316613
43.872321738
43.872329837
43.872344687
43.872357837
43.872365150
43.872444638
43.872491213
43.872498763
43.872499275
43.872527762
43.872553175
43.872564025
43.872568500
43.872568913
43.872569350
43.872570663
43.872575588
43.872576063
43.872587500
43.872646550
43.872651400
43.872657375
43.872683737
43.872689125
43.872689263
43.872705825
43.872707662
43.872708000
43.872719650
43.872736800
43.872787950
43.872797950
43.872823125
43.872824000
43.872839912
43.872856988
43.872897925
43.872898687
43.872902438
43.872904725
43.872908275
43.872945687
43.872949875
43.872962325
43.872963875
43.872988513
43.872997250
43.873027725
43.873036100
43.873045588
43.873066475
43.873073863
43.873085512
43.873120450
43.873132363
43.873132700
43.873145575
43.873150925
43.873153012
43.873168562
43.873203100
43.873229850
43.873235888
43.873240063
43.873250400
43.873268338
43.873268438
43.873284950
43.873298700
43.873311888
43.873336688
43.873337113
43.873338350
43.873349800
43.873355775
43.873355862
43.873360075
43.873368450
43.873369037
43.873380050
43.873382625
43.873383250
43.873411262
43.873420663
43.873431125
43.873468512
43.873468975
43.873475475
43.873487300
43.873491638
43.873530400
43.873572925
43.873608175
43.873639113
43.873641375
43.873646112
43.873668837
43.873670412
43.873671350
43.873687913
43.873715175
43.873719313
43.873726537
43.873752637
43.873775888
43.873779375
43.873786700
43.873790575
43.873794962
43.873795750
43.873802838
43.873807850
43.873807950
43.873815800
43.873846825
43.873848300
43.873849263
43.873871075
43.873902712
43.873909512
43.873929113
43.873934150
43.873944375
43.873948475
43.873973437
43.873987288
43.874011512
43.874015963
43.874016050
43.874039250
43.874043825
43.874046800
43.874064475
43.874070612
43.874085163
43.874091350
43.874107375
43.874108888
43.874131075
43.874144212
43.874149550
43.874152875
43.874160362
43.874180712
43.874190138
43.874231212
43.874251362
43.874260838
43.874264637
43.874297375
43.874300738
43.874306238
43.874315288
43.874330962
43.874339812
43.874341388
43.874409212
43.874413287
43.874418887
43.874424375
43.874480213
43.874481188
43.874485550
43.874502212
43.874502375
43.874527587
43.874538075
43.874542025
43.874549550
43.874550800
43.874568650
43.874577538
43.874581013
43.874582012
43.874598838
43.874599938
43.874624075
43.874636737
43.874637738
43.874641113
43.874648900
43.874674575
43.874679562
43.874682625
43.874692338
43.874693425
43.874741925
43.874762313
43.874762575
43.874768438
43.874769638
43.874774288
43.874778575
43.874789462
43.874814375
43.874866287
43.874886100
43.874904000
43.874936138
43.874952812
43.874967088
43.874968375
43.874981400
43.875003050
43.875027400
43.875028600
43.875029213
43.875039250
43.875047512
43.875049050
43.875056188
43.875061800
43.875090925
43.875105300
43.875133838
43.875146513
43.875171812
43.875347350
43.875347525
43.875367262
43.875372463
43.875372912
43.875373588
43.875381375
43.875388237
43.875424325
43.875492750
43.875565725
43.875609013
43.875610288
43.875720575
43.875753850
43.875793300
43.875805000
43.875848150
43.875890725
43.875918675
43.875922000
43.875947300
43.875966525
43.875971875
43.875972713
43.875982638
43.875986450
43.875998487
43.875999488
43.876004913
43.876016062
43.876024425
43.876026675
43.876031075
43.876055212
43.876065287
43.876088225
43.876098013
43.876103775
43.876112475
43.876117538
43.876132687
43.876163200
43.876163287
43.876174150
43.876179087
43.876195975
43.876239312
43.876249212
43.876249337
43.876282725
43.876325750
43.876391787
43.876413087
43.876468612
43.876480300
43.876490688
43.876503450
43.876503537
43.876509225
43.876515187
43.876530962
43.876539150
43.876539812
43.876540812
43.876544325
43.876580838
43.876639275
43.876654250
43.876654663
43.876665225
43.876665813
43.876673813
43.876684688
43.876704088
43.876707262
43.876711900
43.876715125
43.876727063
43.876758275
43.876762238
43.876779825
43.876779912
43.876796925
43.876799200
43.876802625
43.876810225
43.876819987
43.876832500
43.876840413
43.876846888
43.876864613
43.876904563
43.876922200
43.876951900
43.876958663
43.876960025
43.876965975
43.876976250
43.876981675
43.876982762
43.876984050
43.877008175
43.877010925
43.877020237
43.877020500
43.877020750
43.877032337
43.877041650
43.877046150
43.877049100
43.877052375
43.877059050
43.877064100
43.877087000
43.877096587
43.877097638
43.877110550
43.877129588
43.877137350
43.877143438
43.877149913
43.877186362
43.877194737
43.877195787
43.877209750
43.877218800
43.877219512
43.877221138
43.877229187
43.877231350
43.877233200
43.877245125
43.877251450
43.877262462
43.877266500
43.877298200
43.877342225
43.877344350
43.877361388
43.877375050
43.877379463
43.877409687
43.877414687
43.877415925
43.877435263
43.877448325
43.877455537
43.877455850
43.877456200
43.877500025
43.877534537
43.877552988
43.877558650
43.877562287
43.877564400
43.877565938
43.877572325
43.877575087
43.877585050
43.877605188
43.877611188
43.877644487
43.877668375
43.877704100
43.877705738
43.877735163
43.877744863
43.877771112
43.877793737
43.877818525
43.877823600
43.877840488
43.877847762
43.877856500
43.877886788
43.877888963
43.877896163
43.877937413
43.877973213
43.877973650
43.877979300
43.877984075
43.877985213
43.878011087
43.878051325
43.878073388
43.878138212
43.878138300
43.878155900
43.878208500
43.878227800
43.878235387
43.878237562
43.878254263
43.878265625
43.878268825
43.878281700
43.878328412
43.878352613
43.878354875
43.878357400
43.878363912
43.878374300
43.878378213
43.878380638
43.878390950
43.878443250
43.878451250
43.878483712
43.878493562
43.878497475
43.878521662
43.878527050
43.878549963
43.878561887
43.878575250
43.878604275
43.878609463
43.878629900
43.878637963
43.878638825
43.878682537
43.878698925
43.878704600
43.878712187
43.878725550
43.878730113
43.878754413
43.878758900
43.878766400
43.878773688
43.878782188
43.878878600
43.878957912
43.878993263
43.879039500
43.879144775
43.879144975
43.879170213
43.879217550
43.879222312
43.879224275
43.879229475
43.879246525
43.879247363
43.879258062
43.879286712
43.879294612
43.879312113
43.879331975
43.879332088
43.879332987
43.879356525
43.879357713
43.879362750
43.879363150
43.879372813
43.879387188
43.879393325
43.879402488
43.879405013
43.879410775
43.879411900
43.879418500
43.879436863
43.879454338
43.879458738
43.879481125
43.879490387
43.879506838
43.879538612
43.879557700
43.879562750
43.879601100
43.879633575
43.879638975
43.879656200
43.879666700
43.879667500
43.879673150
43.879678250
43.879689400
43.879724512
43.879731100
43.879777762
43.879780225
43.879781988
43.879785200
43.879795388
43.879806950
43.879807225
43.879808100
43.879851088
43.879854925
43.879859338
43.879930212
43.879945613
43.879950175
43.879982887
43.880001200
43.880027775
43.880046812
43.880067750
43.880068875
43.880088900
43.880134275
43.880165050
43.880200375
43.880201038
43.880207812
43.880227950
43.880251000
43.880254350
43.880272750
43.880282400
43.880291937
43.880310737
43.880338500
43.880360262
43.880367275
43.880372650
43.880396162
43.880430137
43.880447350
43.880456763
43.880524075
43.880533850
43.880555000
43.880556400
43.880582862
43.880586937
43.880610475
43.880614112
43.880617912
43.880619637
43.880630088
43.880647450
43.880656837
43.880664375
43.880666688
43.880676988
43.880700488
43.880706125
43.880739562
43.880741888
43.880756750
43.880771700
43.880776700
43.880786025
43.880792950
43.880818762
43.880838975
43.880849300
43.880858700
43.880879937
43.880899587
43.880920887
43.880932425
43.880934600
43.880939100
43.880967388
43.881075612
43.881077987
43.881080137
43.881102025
43.881102400
43.881103512
43.881132288
43.881134387
43.881163788
43.881178675
43.881192938
43.881206662
43.881209675
43.881230337
43.881250788
43.881256312
43.881263213
43.881276062
43.881279388
43.881300175
43.881305437
43.881305875
43.881319987
43.881330725
43.881340525
43.881352863
43.881357100
43.881364162
43.881368925
43.881370537
43.881423912
43.881435125
43.881466887
43.881466987
43.881467075
43.881467300
43.881467812
43.881483262
43.881527375
43.881527512
43.881552900
43.881558850
43.881587000
43.881593612
43.881596575
43.881598688
43.881635288
43.881643825
43.881646300
43.881652725
43.881666913
43.881709538
43.881740312
43.881743950
43.881788350
43.881798550
43.881798637
43.881806588
43.881818025
43.881827837
43.881835025
43.881835300
43.881836062
43.881836163
43.881841025
43.881844025
43.881856038
43.881862512
43.881866875
43.881870787
43.881870912
43.881872513
43.881897950
43.881898713
43.881937513
43.881958838
43.882037862
43.882057887
43.882074050
43.882088325
43.882167563
43.882181300
43.882181600
43.882181925
43.882234137
43.882262500
43.882287562
43.882290113
43.882315425
43.882323175
43.882375200
43.882380600
43.882400525
43.882445412
43.882446625
43.882451088
43.882455375
43.882462600
43.882493800
43.882508638
43.882556038
43.882560675
43.882563113
43.882597113
43.882619375
43.882622762
43.882631725
43.882646775
43.882647013
43.882648712
43.882652975
43.882660012
43.882667938
43.882700812
43.882705413
43.882858950
43.882866838
43.882875125
43.882878475
43.882879675
43.882907950
43.882942075
43.882964562
43.882972275
43.882979588
43.882985887
43.882990263
43.883018812
43.883025125
43.883027537
43.883051975
43.883055013
43.883073837
43.883074525
43.883099687
43.883124425
43.883128462
43.883152938
43.883159537
43.883172775
43.883194675
43.883215225
43.883261363
43.883315650
43.883316513
43.883325312
43.883349063
43.883367038
43.883368800
43.883369100
43.883390625
43.883393062
43.883397213
43.883427350
43.883474300
43.883479225
43.883481563
43.883496738
43.883537788
43.883562787
43.883566712
43.883611625
43.883612613
43.883650850
43.883683463
43.883706287
43.883713963
43.883714050
43.883728250
43.883737813
43.883764225
43.883764738
43.883813625
43.883827512
43.883827862
43.883840238
43.883871950
43.883875737
43.883903750
43.883908900
43.883909000
43.883930363
43.883945938
43.883960000
43.883966663
43.883972288
43.883977788
43.884002450
43.884035512
43.884037638
43.884053163
43.884085925
43.884086525
43.884097363
43.884098050
43.884106175
43.884172187
43.884245075
43.884291425
43.884292987
43.884306500
43.884320825
43.884387325
43.884411237
43.884417125
43.884432987
43.884436587
43.884443613
43.884453050
43.884475525
43.884505150
43.884525637
43.884601525
43.884636288
43.884653925
43.884662375
43.884669788
43.884707662
43.884710775
43.884714275
43.884725450
43.884769412
43.884782413
43.884818600
43.884827237
43.884843162
43.884848575
43.884855862
43.884858438
43.884862762
43.884886438
43.884896750
43.884939250
43.884957488
43.884962237
43.884980950
43.884982738
43.885013775
43.885038487
43.885071238
43.885074300
43.885088400
43.885114988
43.885123750
43.885140550
43.885140638
43.885163662
43.885170175
43.885187300
43.885188337
43.885228762
43.885231862
43.885236537
43.885282063
43.885367400
43.885368775
43.885376175
43.885379300
43.885384025
43.885410350
43.885415600
43.885460150
43.885465938
43.885468625
43.885468700
43.885475838
43.885485512
43.885493363
43.885503888
43.885546575
43.885547788
43.885555612
43.885559013
43.885559112
43.885559725
43.885605138
43.885634525
43.885671337
43.885671425
43.885688262
43.885689713
43.885698387
43.885720363
43.885757588
43.885761850
43.885782100
43.885800675
43.885806875
43.885809925
43.885817300
43.885832013
43.885835100
43.885848663
43.885865625
43.885874225
43.885874575
43.885884325
43.885910175
43.885929162
43.885938275
43.886031213
43.886066963
43.886067088
43.886090225
43.886127075
43.886149875
43.886194088
43.886213375
43.886218800
43.886224100
43.886236675
43.886245950
43.886311925
43.886312000
43.886328488
43.886348525
43.886351300
43.886377862
43.886417587
43.886427175
43.886448225
43.886455787
43.886463787
43.886470938
43.886473362
43.886483463
43.886502613
43.886503637
43.886520213
43.886522800
43.886528013
43.886528087
43.886553475
43.886607912
43.886636825
43.886648775
43.886650837
43.886657600
43.886687500
43.886721712
43.886747625
43.886829887
43.886838150
43.886901000
43.886901737
43.886903150
43.886905637
43.886912637
43.886939113
43.886964350
43.887029613
43.887036750
43.887072550
43.887074388
43.887114700
43.887115200
43.887123037
43.887134688
43.887215650
43.887216663
43.887227350
43.887237350
43.887239937
43.887246013
43.887270100
43.887273700
43.887274488
43.887289563
43.887315487
43.887320462
43.887333738
43.887336850
43.887365450
43.887380312
43.887383925
43.887393725
43.887398825
43.887407538
43.887434200
43.887441162
43.887444950
43.887482588
43.887484075
43.887494137
43.887501187
43.887541600
43.887545300
43.887545400
43.887545813
43.887545987
43.887554687
43.887556850
43.887607750
43.887611212
43.887618262
43.887630538
43.887632012
43.887649063
43.887651650
43.887655025
43.887668787
43.887669037
43.887672587
43.887706687
43.887745012
43.887747088
43.887763087
43.887792537
43.887830738
43.887867988
43.887872313
43.887881925
43.887899787
43.887903837
43.887908887
43.887914900
43.887927675
43.887953725
43.887956300
43.887992762
43.888012450
43.888032487
43.888055375
43.888068600
43.888069937
43.888092125
43.888099162
43.888105112
43.888107488
43.888107575
43.888110512
43.888114725
43.888128538
43.888192475
43.888204487
43.888212150
43.888213900
43.888275175
43.888286538
43.888304950
43.888311325
43.888315600
43.888336550
43.888369925
43.888400700
43.888411512
43.888440188
43.888443763
43.888464975
43.888470525
43.888474275
43.888479737
43.888479875
43.888497788
43.888502775
43.888517362
43.888527900
43.888528175
43.888539163
43.888551363
43.888572338
43.888578525
43.888582638
43.888605425
43.888610763
43.888642075
43.888642488
43.888649337
43.888653588
43.888665825
43.888686000
43.888715725
43.888757887
43.888764350
43.888772200
43.888778413
43.888810050
43.888827125
43.888836025
43.888857475
43.888902837
43.888942638
43.888952362
43.888994850
43.889027662
43.889027787
43.889045825
43.889049725
43.889053175
43.889059887
43.889127350
43.889140800
43.889143350
43.889174025
43.889199925
43.889213088
43.889215812
43.889228888
43.889237587
43.889242650
43.889245163
43.889286600
43.889326688
43.889404887
43.889406712
43.889414150
43.889420538
43.889451587
43.889463963
43.889468750
43.889502963
43.889503050
43.889529413
43.889539575
43.889560438
43.889566262
43.889567925
43.889570687
43.889574325
43.889594438
43.889674687
43.889706487
43.889713175
43.889727825
43.889733325
43.889736650
43.889738675
43.889740387
43.889792613
43.889802275
43.889817975
43.889829175
43.889850888
43.889940850
43.889948350
43.889951425
43.890015588
43.890022513
43.890027850
43.890034825
43.890050063
43.890053163
43.890054212
43.890067862
43.890071925
43.890084487
43.890096613
43.890099388
43.890099550
43.890122338
43.890130850
43.890143837
43.890177750
43.890194863
43.890204963
43.890221425
43.890230338
43.890243138
43.890248425
43.890273138
43.890288325
43.890289800
43.890314262
43.890321963
43.890338912
43.890347637
43.890350488
43.890351313
43.890383963
43.890421262
43.890509538
43.890538850
43.890553938
43.890606600
43.890611963
43.890626875
43.890641275
43.890654900
43.890664600
43.890685463
43.890687800
43.890688037
43.890699912
43.890700563
43.890706012
43.890720875
43.890736625
43.890754950
43.890761637
43.890780850
43.890784962
43.890796300
43.890847562
43.890856025
43.890863463
43.890880575
43.890887875
43.890911338
43.890921337
43.890929050
43.890933625
43.890942075
43.890953150
43.890958200
43.890962088
43.891006637
43.891082438
43.891111063
43.891128950
43.891130425
43.891136987
43.891149600
43.891150563
43.891191500
43.891194100
43.891203838
43.891255900
43.891256762
43.891264713
43.891323250
43.891351288
43.891418337
43.891432088
43.891443862
43.891454750
43.891456412
43.891467950
43.891470138
43.891474625
43.891492587
43.891492675
43.891508163
43.891510113
43.891541338
43.891579538
43.891633675
43.891636087
43.891660988
43.891670787
43.891685475
43.891693287
43.891700063
43.891708075
43.891731800
43.891746675
43.891750450
43.891756687
43.891807475
43.891848375
43.891856262
43.891856987
43.891859225
43.891870013
43.891886812
43.891893788
43.891910675
43.891910775
43.891947688
43.891949875
43.891955500
43.891959950
43.891970388
43.891979050
43.891983463
43.892007038
43.892007475
43.892024412
43.892082975
43.892124700
43.892137750
43.892153025
43.892189538
43.892254600
43.892391575
43.892551213
43.892559588
43.892571675
43.892575525
43.892580175
43.892585862
43.892587113
43.892589812
43.892592663
43.892617913
43.892623888
43.892632700
43.892647525
43.892659288
43.892660100
43.892680463
43.892683037
43.892701763
43.892708662
43.892717813
43.892735587
43.892746362
43.892753650
43.892759425
43.892769487
43.892786500
43.892794512
43.892802962
43.892803075
43.892806812
43.892832625
43.892838050
43.892876937
43.892891975
43.892892887
43.892910750
43.892925600
43.892938750
43.892944787
43.892959512
43.892969650
43.892971463
43.892976875
43.892981700
43.893019475
43.893020013
43.893037163
43.893059587
43.893061712
43.893093100
43.893113375
43.893126888
43.893136187
43.893141687
43.893142725
43.893169738
43.893217100
43.893240525
43.893241412
43.893244487
43.893264975
43.893265062
43.893275675
43.893282550
43.893286438
43.893291463
43.893295262
43.893298825
43.893302212
43.893313975
43.893334663
43.893343737
43.893351962
43.893353912
43.893395162
43.893399438
43.893461825
43.893467012
43.893516388
43.893525012
43.893532212
43.893532937
43.893536762
43.893543075
43.893581975
43.893585750
43.893590725
43.893614662
43.893669962
43.893679588
43.893685300
43.893767325
43.893775187
43.893776375
43.893784625
43.893825350
43.893827137
43.893832300
43.893841675
43.893890925
43.893906250
43.893933637
43.893939825
43.893940038
43.894000138
43.894017025
43.894025812
43.894034750
43.894051162
43.894082175
43.894103275
43.894108862
43.894111987
43.894117313
43.894120775
43.894170750
43.894176925
43.894187037
43.894223563
43.894225975
43.894267062
43.894288350
43.894300687
43.894315000
43.894320850
43.894353250
43.894371725
43.894385650
43.894389862
43.894421837
43.894423913
43.894428500
43.894433713
43.894456187
43.894468475
43.894489237
43.894511863
43.894548437
43.894577775
43.894627825
43.894647263
43.894661363
43.894667437
43.894682425
43.894698062
43.894713300
43.894716900
43.894738300
43.894744413
43.894745150
43.894816762
43.894821100
43.894823850
43.894854213
43.894940400
43.894978212
43.894991062
43.895013963
43.895043225
43.895057175
43.895060538
43.895083675
43.895106512
43.895122375
43.895165363
43.895168550
43.895196925
43.895222563
43.895260000
43.895267363
43.895285063
43.895311400
43.895321800
43.895350863
43.895351187
43.895382387
43.895385325
43.895387412
43.895392950
43.895393062
43.895402300
43.895414088
43.895421425
43.895430187
43.895445137
43.895449800
43.895501050
43.895523950
43.895568600
43.895572812
43.895574512
43.895580112
43.895584175
43.895591313
43.895654075
43.895661450
43.895673538
43.895700887
43.895714963
43.895717162
43.895725400
43.895738087
43.895786775
43.895793838
43.895801525
43.895850125
43.895906150
43.895922350
43.895948787
43.895959387
43.895988188
43.896017112
43.896027275
43.896047950
43.896056913
43.896074513
43.896094963
43.896128113
43.896177450
43.896179625
43.896187013
43.896191525
43.896214550
43.896228150
43.896236175
43.896265488
43.896274275
43.896299725
43.896310450
43.896340012
43.896378887
43.896411163
43.896414738
43.896421275
43.896436475
43.896440388
43.896446338
43.896447337
43.896451838
43.896465050
43.896470400
43.896477488
43.896500850
43.896519950
43.896529362
43.896529900
43.896560763
43.896563800
43.896579612
43.896597062
43.896613587
43.896614838
43.896626912
43.896638525
43.896644200
43.896688300
43.896723237
43.896744113
43.896803113
43.896805687
43.896828950
43.896839112
43.896869637
43.896883375
43.896901662
43.896903725
43.896919913
43.896961725
43.896964400
43.896984575
43.897036787
43.897056437
43.897111975
43.897115388
43.897118363
43.897160725
43.897174950
43.897198588
43.897222175
43.897251650
43.897253388
43.897283962
43.897411425
43.897642000
43.897667425
43.897671425
43.897689000
43.897740887
43.897743287
43.897780613
43.897813200
43.897953712
43.897988725
43.897993713
43.897996850
43.897999575
43.898011563
43.898019775
43.898029050
43.898038963
43.898050162
43.898059275
43.898065612
43.898065712
43.898065938
43.898143575
43.898144125
43.898146950
43.898147325
43.898152025
43.898152225
43.898166625
43.898169350
43.898198025
43.898202138
43.898203638
43.898214663
43.898232237
43.898247250
43.898269613
43.898271625
43.898338525
43.898346313
43.898351488
43.898404775
43.898404887
43.898405075
43.898450862
43.898473413
43.898561962
43.898565900
43.898575538
43.898589737
43.898590875
43.898609525
43.898620100
43.898644137
43.898671950
43.898674462
43.898715650
43.898723037
43.898740775
43.898759813
43.898796075
43.898822487
43.898828275
43.898829062
43.898831500
43.898841275
43.898859837
43.898871350
43.898888300
43.898897312
43.898900975
43.898914887
43.898917713
43.898925037
43.898934737
43.898955937
43.898956138
43.898958988
43.898960600
43.898963100
43.898975250
43.898977675
43.898977750
43.898992138
43.899052750
43.899057300
43.899057750
43.899064813
43.899070937
43.899072662
43.899081538
43.899098450
43.899123837
43.899138825
43.899144263
43.899148925
43.899174875
43.899176300
43.899177450
43.899182612
43.899194500
43.899203325
43.899239725
43.899295425
43.899301475
43.899308138
43.899351500
43.899375200
43.899375550
43.899383687
43.899403125
43.899404512
43.899407125
43.899407913
43.899410950
43.899436563
43.899438075
43.899469438
43.899478962
43.899496238
43.899510100
43.899515112
43.899515437
43.899559713
43.899563000
43.899569038
43.899575938
43.899582063
43.899589325
43.899595050
43.899647012
43.899675375
43.899685750
43.899693763
43.899702300
43.899744250
43.899760388
43.899766875
43.899770938
43.899796812
43.899799438
43.899832987
43.899837338
43.899844163
43.899844275
43.899867350
43.899881738
43.899888875
43.899904738
43.899934150
43.899965438
43.899966312
43.899978100
43.899979775
43.899979913
43.899993450
43.900013337
43.900019075
43.900019975
43.900034613
43.900078800
43.900101950
43.900118838
43.900123638
43.900127600
43.900131962
43.900135113
43.900135275
43.900149312
43.900151538
43.900182825
43.900184213
43.900186075
43.900191662
43.900193900
43.900219175
43.900234725
43.900255950
43.900283763
43.900298513
43.900299762
43.900325288
43.900341675
43.900346113
43.900353237
43.900394287
43.900396587
43.900397537
43.900470950
43.900481675
43.900537087
43.900543937
43.900589612
43.900597675
43.900621138
43.900623925
43.900630638
43.900638988
43.900666050
43.900673037
43.900703700
43.900705213
43.900712300
43.900714650
43.900723050
43.900739600
43.900764112
43.900798675
43.900801250
43.900806175
43.900812487
43.900823888
43.900834600
43.900834688
43.900839250
43.900857612
43.900879050
43.900892125
43.900899012
43.900907200
43.900920325
43.900931025
43.900935238
43.900943187
43.900954275
43.900956538
43.900985513
43.900987687
43.900993763
43.901008025
43.901010200
43.901016075
43.901018850
43.901036800
43.901056550
43.901068925
43.901070438
43.901071450
43.901101713
43.901116462
43.901144688
43.901156863
43.901157013
43.901161737
43.901168600
43.901174375
43.901177575
43.901182250
43.901187025
43.901190138
43.901191700
43.901218363
43.901255087
43.901302875
43.901306725
43.901343625
43.901353825
43.901359675
43.901369300
43.901382700
43.901402187
43.901403900
43.901426013
43.901466263
43.901474163
43.901530112
43.901533900
43.901544725
43.901546750
43.901553000
43.901555038
43.901556500
43.901576787
43.901577037
43.901594575
43.901607363
43.901621463
43.901625037
43.901635662
43.901640513
43.901647550
43.901647750
43.901651638
43.901675125
43.901722912
43.901723563
43.901724000
43.901738100
43.901775975
43.901792212
43.901812412
43.901816463
43.901854712
43.901854787
43.901857763
43.901879837
43.901907000
43.901973138
43.901978462
43.901981550
43.901989150
43.902033825
43.902050012
43.902067188
43.902068650
43.902071013
43.902072563
43.902101250
43.902111187
43.902113500
43.902146137
43.902155312
43.902178187
43.902198037
43.902224500
43.902236862
43.902238887
43.902239913
43.902267475
43.902272500
43.902277100
43.902281137
43.902282100
43.902288187
43.902294088
43.902299825
43.902326550
43.902331400
43.902344787
43.902359775
43.902365725
43.902381087
43.902419650
43.902424125
43.902456388
43.902465138
43.902493300
43.902501487
43.902514525
43.902527575
43.902544062
43.902558475
43.902563450
43.902566963
43.902606100
43.902608850
43.902662900
43.902670787
43.902670888
43.902675688
43.902680537
43.902690888
43.902705900
43.902716963
43.902724100
43.902724187
43.902726863
43.902742175
43.902753688
43.902780900
43.902784487
43.902814662
43.902816513
43.902828462
43.902841200
43.902893713
43.902921725
43.902984737
43.903054838
43.903058900
43.903072163
43.903084337
43.903110475
43.903113000
43.903118812
43.903157812
43.903171175
43.903176325
43.903176413
43.903178150
43.903186950
43.903192012
43.903231787
43.903231950
43.903243362
43.903275100
43.903332875
43.903336700
43.903350813
43.903355963
43.903360912
43.903363625
43.903394575
43.903413075
43.903416375
43.903445162
43.903453287
43.903455475
43.903472175
43.903488137
43.903493250
43.903493887
43.903500112
43.903537000
43.903551837
43.903567825
43.903587988
43.903613400
43.903627988
43.903666525
43.903683275
43.903717575
43.903722038
43.903732675
43.903742212
43.903774363
43.903798950
43.903799738
43.903803450
43.903808138
43.903810550
43.903826962
43.903830475
43.903852400
43.903887688
43.903887800
43.903912325
43.903913475
43.903923488
43.903943325
43.903946150
43.903958487
43.903973350
43.903977363
43.903978300
43.903997737
43.904001300
43.904028900
43.904045713
43.904046337
43.904067862
43.904077625
43.904083363
43.904084525
43.904099862
43.904110837
43.904115013
43.904134425
43.904146250
43.904147150
43.904149700
43.904164725
43.904182437
43.904251262
43.904270987
43.904296125
43.904297275
43.904299188
43.904320212
43.904325525
43.904325787
43.904330400
43.904356738
43.904378137
43.904389962
43.904398875
43.904417450
43.904425525
43.904430825
43.904430912
43.904457888
43.904460462
43.904466100
43.904478500
43.904478588
43.904478662
43.904482612
43.904559450
43.904569825
43.904574450
43.904577825
43.904583450
43.904626138
43.904629937
43.904631487
43.904639237
43.904643150
43.904651600
43.904653175
43.904667725
43.904672150
43.904673487
43.904706325
43.904706412
43.904739488
43.904753475
43.904757788
43.904759562
43.904765550
43.904768713
43.904770312
43.904789038
43.904801450
43.904813637
43.904835963
43.904844838
43.904870875
43.904871863
43.904875162
43.904888875
43.904891138
43.904891750
43.904905400
43.904907563
43.904907775
43.904915600
43.904932587
43.904942150
43.904964138
43.904967300
43.904973463
43.904998525
43.905005712
43.905044512
43.905052750
43.905062138
43.905077238
43.905081500
43.905107100
43.905120512
43.905120725
43.905129037
43.905129387
43.905133863
43.905148213
43.905152437
43.905153312
43.905162862
43.905177638
43.905213037
43.905213600
43.905223600
43.905252000
43.905278888
43.905285575
43.905286188
43.905319975
43.905342338
43.905345475
43.905347238
43.905359987
43.905373300
43.905382512
43.905384537
43.905397587
43.905457950
43.905458800
43.905480175
43.905491600
43.905528300
43.905563700
43.905571237
43.905606100
43.905626037
43.905633937
43.905648337
43.905656450
43.905676150
43.905724675
43.905725750
43.905732038
43.905753037
43.905785025
43.905786513
43.905786863
43.905792775
43.905800838
43.905810788
43.905822550
43.905822638
43.905832750
43.905841475
43.905856738
43.905857200
43.905873587
43.905873850
43.905885300
43.905895562
43.905919275
43.905940612
43.905946312
43.905946400
43.905946613
43.906000588
43.906013137
43.906015938
43.906027575
43.906036350
43.906046188
43.906052962
43.906094037
43.906155113
43.906158287
43.906179700
43.906184650
43.906185750
43.906200225
43.906206900
43.906259125
43.906267963
43.906285537
43.906294688
43.906379150
43.906383662
43.906395037
43.906401250
43.906406950
43.906422662
43.906477450
43.906481700
43.906486250
43.906496338
43.906509875
43.906557975
43.906561025
43.906585575
43.906595538
43.906614262
43.906631500
43.906669000
43.906672587
43.906678312
43.906702825
43.906705137
43.906755737
43.906772425
43.906785513
43.906821413
43.906821575
43.906825688
43.906827325
43.906912713
43.906914362
43.906928513
43.907028838
43.907109662
43.907122350
43.907123875
43.907133462
43.907144112
43.907145613
43.907147112
43.907162713
43.907191162
43.907239725
43.907244375
43.907244463
43.907256725
43.907294500
43.907319638
43.907320025
43.907321887
43.907342912
43.907351100
43.907353337
43.907373575
43.907425487
43.907452775
43.907453025
43.907530137
43.907553363
43.907556600
43.907577713
43.907583637
43.907587537
43.907592075
43.907606538
43.907611875
43.907619150
43.907621675
43.907654200
43.907661013
43.907674038
43.907675037
43.907677050
43.907692550
43.907713188
43.907714713
43.907715450
43.907716975
43.907746712
43.907800900
43.907810187
43.907814300
43.907826475
43.907826638
43.907829587
43.907839463
43.907839750
43.907849963
43.907851487
43.907881250
43.907909463
43.907922412
43.907936150
43.907937925
43.907972050
43.907992850
43.907994600
43.908006250
43.908064250
43.908069925
43.908074187
43.908095837
43.908102238
43.908118100
43.908144150
43.908170662
43.908178937
43.908183763
43.908189712
43.908224662
43.908230463
43.908260287
43.908261925
43.908278088
43.908306675
43.908323600
43.908324425
43.908335875
43.908347163
43.908349137
43.908353562
43.908357500
43.908363763
43.908369600
43.908382400
43.908417375
43.908418862
43.908422600
43.908430962
43.908433425
43.908445300
43.908463900
43.908493675
43.908495475
43.908498763
43.908500362
43.908517325
43.908523612
43.908524537
43.908526275
43.908533475
43.908533562
43.908544475
43.908546400
43.908563050
43.908568237
43.908587537
43.908591675
43.908592337
43.908592425
43.908611562
43.908614375
43.908623300
43.908637125
43.908647438
43.908673200
43.908700438
43.908706100
43.908719838
43.908726400
43.908763750
43.908790813
43.908793538
43.908813000
43.908849850
43.908866487
43.908873888
43.908878163
43.908880200
43.908889188
43.908890250
43.908930600
43.908965900
43.908966075
43.908970625
43.908975275
43.909013012
43.909015913
43.909020637
43.909021075
43.909025363
43.909037700
43.909048450
43.909079375
43.909083387
43.909087700
43.909108512
43.909117188
43.909119713
43.909127725
43.909132437
43.909132513
43.909132613
43.909154638
43.909156862
43.909160925
43.909170050
43.909171950
43.909180750
43.909188425
43.909200062
43.909209963
43.909232200
43.909232825
43.909233038
43.909233187
43.909233413
43.909236138
43.909243700
43.909289525
43.909332450
43.909335062
43.909335887
43.909346650
43.909350113
43.909352475
43.909352938
43.909353650
43.909362125
43.909370712
43.909382750
43.909387500
43.909412213
43.909422200
43.909431825
43.909455575
43.909485338
43.909496987
43.909515113
43.909519237
43.909525800
43.909525900
43.909542688
43.909558400
43.909560325
43.909573350
43.909588187
43.909597187
43.909625762
43.909652100
43.909652362
43.909654750
43.909654837
43.909655063
43.909658025
43.909661062
43.909662775
43.909663225
43.909689163
43.909739600
43.909741287
43.909773263
43.909785325
43.909822512
43.909829688
43.909840063
43.909843375
43.909848463
43.909861337
43.909897863
43.909902250
43.909910600
43.909944250
43.909950163
43.910018025
43.910018300
43.910018413
43.910029262
43.910029875
43.910030212
43.910031588
43.910042975
43.910047013
43.910051438
43.910055863
43.910056987
43.910081138
43.910100150
43.910168013
43.910190613
43.910218600
43.910260913
43.910267125
43.910274487
43.910275550
43.910283800
43.910294587
43.910317275
43.910317437
43.910339725
43.910357050
43.910379537
43.910382963
43.910393175
43.910426137
43.910431362
43.910435275
43.910446362
43.910451188
43.910455312
43.910463350
43.910465550
43.910490338
43.910491225
43.910509425
43.910525038
43.910541250
43.910548212
43.910548300
43.910579950
43.910593938
43.910597962
43.910603513
43.910630488
43.910631800
43.910645888
43.910669100
43.910677425
43.910713650
43.910728450
43.910738188
43.910742963
43.910752587
43.910762138
43.910782900
43.910790475
43.910813025
43.910829937
43.910851112
43.910853463
43.910855787
43.910881512
43.910893063
43.910912175
43.910916138
43.910983150
43.910999450
43.911000650
43.911011137
43.911012888
43.911013963
43.911029600
43.911057038
43.911083575
43.911105412
43.911124200
43.911127925
43.911157975
43.911161988
43.911170850
43.911172200
43.911183100
43.911185938
43.911189275
43.911202700
43.911212113
43.911263963
43.911277950
43.911279525
43.911283363
43.911284675
43.911304438
43.911326237
43.911326688
43.911327575
43.911329288
43.911342750
43.911418162
43.911421612
43.911429600
43.911433250
43.911446412
43.911452350
43.911464250
43.911572863
43.911586363
43.911627075
43.911634375
43.911660450
43.911661725
43.911662888
43.911663563
43.911698313
43.911713725
43.911713850
43.911716912
43.911732350
43.911733463
43.911747013
43.911753850
43.911761125
43.911782213
43.911806687
43.911818287
43.911820437
43.911823113
43.911826400
43.911837250
43.911850600
43.911871825
43.911901300
43.911901787
43.911906313
43.911953200
43.911956913
43.911973350
43.911983087
43.911996850
43.911999250
43.912003238
43.912008125
43.912011075
43.912050937
43.912054363
43.912063588
43.912081687
43.912099363
43.912132950
43.912137163
43.912218175
43.912218688
43.912231750
43.912232575
43.912241638
43.912297462
43.912319887
43.912320825
43.912336375
43.912359525
43.912384237
43.912391600
43.912393812
43.912433350
43.912438325
43.912440663
43.912443137
43.912445625
43.912445713
43.912447937
43.912471575
43.912472425
43.912474600
43.912476787
43.912476875
43.912486775
43.912630050
43.912659688
43.912660025
43.912706388
43.912710137
43.912727287
43.912761188
43.912769125
43.912799912
43.912813437
43.912816738
43.912832462
43.912833412
43.912838750
43.912840350
43.912867687
43.912882800
43.912889925
43.912892025
43.912924725
43.912927100
43.912950112
43.912974037
43.912977813
43.912992162
43.912999787
43.913005375
43.913011963
43.913013150
43.913031150
43.913033488
43.913035013
43.913039825
43.913048875
43.913055337
43.913055413
43.913085888
43.913091913
43.913099625
43.913100150
43.913104913
43.913108288
43.913110900
43.913120250
43.913120337
43.913121250
43.913125513
43.913127813
43.913142675
43.913170200
43.913188013
43.913189563
43.913190413
43.913202312
43.913244238
43.913247500
43.913250088
43.913250637
43.913260763
43.913267225
43.913267450
43.913309325
43.913314437
43.913335075
43.913379325
43.913381137
43.913400788
43.913403362
43.913410700
43.913417037
43.913419550
43.913420587
43.913440962
43.913442637
43.913476275
43.913489550
43.913503212
43.913536325
43.913540762
43.913546362
43.913553450
43.913557613
43.913559388
43.913559925
43.913564775
43.913567000
43.913594837
43.913602713
43.913610200
43.913611825
43.913639088
43.913641625
43.913645837
43.913652988
43.913653938
43.913663275
43.913673800
43.913750450
43.913781400
43.913875475
43.913926438
43.914019962
43.914033725
43.914043263
43.914049312
43.914113538
43.914160025
43.914195450
43.914205012
43.914222063
43.914234163
43.914254400
43.914255238
43.914280838
43.914280925
43.914282950
43.914323200
43.914389687
43.914414437
43.914437000
43.914463625
43.914488838
43.914524225
43.914569562
43.914592937
43.914635075
43.914651150
43.914655400
43.914657713
43.914673288
43.914699437
43.914716525
43.914716613
43.914751688
43.914754575
43.914754675
43.914772275
43.914780388
43.914781675
43.914793075
43.914820687
43.914827575
43.914842237
43.914842325
43.914847012
43.914850025
43.914950950
43.914967887
43.915042725
43.915077725
43.915098362
43.915148888
43.915182700
43.915199212
43.915209287
43.915210937
43.915213163
43.915216888
43.915247587
43.915281775
43.915297700
43.915306700
43.915364037
43.915373325
43.915396263
43.915403800
43.915417363
43.915446888
43.915464112
43.915537013
43.915562225
43.915580212
43.915656412
43.915714175
43.915716400
43.915736938
43.915747987
43.915763637
43.915773763
43.915797900
43.915799150
43.915826512
43.915831563
43.915852050
43.915869700
43.915869900
43.915910238
43.915917562
43.915933688
43.915935588
43.915968812
43.916026100
43.916056838
43.916066337
43.916077900
43.916079588
43.916180275
43.916194550
43.916201400
43.916382537
43.916400150
43.916485362
43.916497300
43.916512613
43.916526013
43.916527088
43.916538750
43.916591938
43.916632462
43.916633463
43.916700312
43.916807838
43.916841900
43.916851913
43.917112788
43.917196537
43.917199162
43.917224650
43.917231125
43.917237650
43.917256112
43.917354150
43.917397562
43.917423363
43.917447550
43.917476350
43.917516087
43.917544988
43.917568112
43.917578687
43.917700012
43.917701875
43.917743000
43.917791988
43.917839587
43.917840400
43.917870138
43.917870487
43.917881025
43.917927762
43.917956788
43.918054738
43.918058125
43.918085950
43.918097538
43.918148587
43.918176462
43.918222787
43.918227925
43.918324450
43.918485750
43.918504950
43.918520175
43.918534875
43.918570175
43.918599888
43.918649512
43.918746762
43.918762413
43.918778262
43.918786425
43.918810325
43.918826188
43.918833937
43.918919400
43.918934600
43.918999700
43.919144550
43.919146312
43.919221500
43.919298300
43.919301225
43.919489588
43.919521712
43.919579662
43.919589337
43.919613725
43.919657300
43.919678563
43.919680175
43.919731200
43.919774050
43.919778138
43.919813000
43.919825137
43.919829562
43.919914875
43.919915000
43.919940325
43.919946362
43.919946450
43.919957375
43.919958100
43.919971800
43.920002525
43.920028913
43.920041175
43.920129587
43.920142575
43.920272113
43.920302513
43.920331325
43.920344538
43.920374975
43.920375850
43.920449925
43.920520563
43.920520650
43.920561988
43.920568800
43.920575150
43.920583263
43.920640062
43.920657412
43.920706975
43.920730850
43.920827538
43.920843512
43.920862575
43.920915775
43.920922525
43.920924925
43.920935525
43.921003850
43.921017062
43.921033112
43.921056812
43.921062363
43.921114800
43.921124337
43.921138250
43.921151225
43.921181775
43.921205500
43.921248775
43.921249350
43.921385288
43.921420588
43.921424200
43.921468512
43.921481950
43.921491287
43.921491425
43.921574225
43.921582613
43.921594887
43.921609862
43.921615125
43.921615262
43.921639488
43.921642212
43.921716362
43.921720138
43.921803963
43.921925025
43.921982288
43.922028637
43.922064388
43.922094325
43.922101762
43.922101838
43.922199725
43.922247950
43.922249038
43.922278950
43.922382000
43.922425325
43.922437262
43.922466388
43.922524425
43.922531038
43.922617875
43.922630187
43.922719200
43.922849700
43.922877038
43.922903187
43.922941125
43.922946712
43.922962838
43.922988037
43.922998600
43.923106700
43.923123525
43.923131688
43.923184588
43.923224387
43.923318137
43.923321225
43.923417138
43.923420437
43.923438387
43.923441350
43.923447100
43.923465187
43.923507075
43.923510712
43.923566612
43.923659000
43.923675237
43.923726675
43.923779338
43.923795437
43.923830725
43.923916275
43.923923563
43.923955638
43.923985862
43.924019837
43.924048787
43.924052650
43.924052925
43.924074175
43.924172412
43.924189425
43.924199550
43.924312975
43.924372062
43.924401575
43.924469712
43.924475600
43.924479963
43.924482375
43.924638200
43.924660875
43.924712163
43.924722625
43.924834313
43.924839275
43.924846250
43.924888975
43.924891225
43.924908788
43.924922862
43.924924275
43.925015812
43.925035462
43.925050412
43.925126000
43.925209112
43.925301725
43.925335887
43.925385600
43.925429700
43.925491675
43.925559100
43.925559375
43.925627062
43.925711050
43.925786000
43.925963063
43.926076375
43.926105525
43.926134900
43.926190800
43.926249525
43.926296025
43.926318675
43.926321937
43.926343800
43.926349500
43.926355800
43.926393037
43.926495413
43.926507775
43.926550375
43.926555763
43.926594000
43.926605663
43.926606863
43.926674975
43.926675125
43.926702625
43.926703237
43.926713800
43.926736075
43.926771775
43.926772150
43.926773550
43.926782862
43.926783812
43.926790375
43.926806687
43.926853975
43.926870712
43.926901300
43.926919412
43.926953450
43.926988825
43.927005875
43.927007088
43.927008125
43.927146025
43.927147825
43.927165700
43.927175175
43.927232287
43.927259450
43.927318937
43.927432938
43.927433538
43.927435300
43.927448762
43.927634100
43.927634375
43.927642375
43.927645787
43.927669087
43.927671525
43.927751025
43.927769938
43.927795350
43.927844000
43.927844663
43.927864750
43.927873900
43.927928400
43.927940587
43.927974738
43.928064087
43.928125375
43.928127262
43.928138100
43.928148363
43.928200162
43.928227375
43.928256825
43.928269425
43.928298588
43.928300950
43.928320625
43.928322025
43.928347725
43.928356925
43.928449425
43.928510788
43.928524913
43.928529400
43.928660800
43.928678062
43.928681912
43.928684938
43.928687537
43.928730400
43.928770488
43.928801200
43.928809750
43.928956575
43.929044563
43.929044813
43.929046937
43.929049475
43.929138500
43.929142925
43.929200163
43.929205663
43.929217125
43.929244525
43.929270538
43.929279362
43.929281450
43.929545062
43.929548225
43.929693425
43.929708400
43.929792900
43.929804787
43.929856462
43.929934900
43.929944225
43.929971125
43.929993862
43.930141488
43.930175787
43.930253450
43.930321275
43.930357300
43.930468013
43.930474075
43.930474400
43.930503650
43.930559125
43.930625363
43.930683288
43.930686087
43.930779438
43.930779525
43.930793525
43.930891025
43.930932513
43.930933725
43.930939913
43.930972862
43.930975012
43.931037113
43.931086413
43.931197675
43.931219725
43.931358700
43.931368062
43.931379437
43.931400512
43.931437525
43.931529975
43.931539450
43.931561100
43.931578063
43.931623325
43.931643000
43.931743225
43.931799387
43.931861463
43.931867987
43.931949725
43.931975975
43.932013187
43.932045913
43.932048188
43.932055700
43.932067563
43.932091500
43.932230625
43.932298200
43.932303463
43.932397337
43.932402550
43.932414925
43.932456650
43.932461887
43.932463312
43.932482163
43.932507225
43.932511650
43.932513288
43.932570350
43.932620912
43.932637525
43.932638500
43.932678875
43.932832813
43.932853125
43.932877762
43.932898850
43.932913000
43.932917650
43.933032900
43.933077488
43.933209900
43.933260363
43.933273850
43.933278737
43.933408538
43.933409238
43.933528750
43.933564037
43.933691650
43.933720000
43.933743850
43.933772738
43.933799275
43.933824975
43.933861038
43.933897425
43.933898488
43.933906263
43.933949700
43.933971375
43.933971638
43.934019038
43.934114337
43.934126638
43.934154875
43.934199225
43.934206213
43.934220362
43.934258700
43.934268750
43.934364237
43.934420600
43.934479425
43.934490400
43.934534800
43.934552375
43.934563250
43.934585225
43.934588600
43.934647400
43.934664125
43.934670275
43.934744262
43.934841713
43.934939625
43.934952625
43.935001437
43.935030013
43.935056275
43.935070950
43.935113350
43.935169350
43.935245350
43.935290612
43.935296788
43.935319687
43.935370087
43.935379350
43.935410662
43.935415625
43.935535388
43.935544388
43.935544475
43.935583337
43.935614513
43.935696988
43.935745875
43.935821588
43.935862750
43.935868450
43.936005025
43.936017337
43.936072987
43.936097375
43.936241550
43.936289563
43.936318450
43.936374513
43.936402888
43.936410587
43.936428625
43.936453988
43.936459925
43.936522113
43.936612600
43.936612900
43.936617238
43.936619613
43.936622413
43.936638525
43.936647275
43.936665875
43.936688262
43.936706375
43.936720125
43.936724425
43.936782550
43.936867975
43.936884187
43.936884275
43.936884562
43.936895375
43.936914112
43.936943900
43.936965212
43.937105475
43.937173638
43.937189537
43.937204087
43.937205625
43.937215513
43.937286925
43.937367763
43.937371662
43.937408275
43.937432538
43.937603012
43.937607275
43.937614737
43.937696700
43.937711138
43.937733850
43.937831675
43.937856962
43.937861637
43.937886525
43.937894425
43.937921800
43.937940963
43.937973638
43.937991162
43.938000088
43.938059150
43.938066462
43.938073837
43.938077288
43.938170687
43.938244213
43.938266662
43.938373675
43.938401537
43.938417100
43.938427500
43.938589050
43.938653337
43.938662312
43.938676975
43.938695275
43.938697275
43.938698650
43.938711450
43.938736087
43.938736162
43.938866975
43.938879675
43.938892362
43.938980237
43.938980937
43.938994313
43.939041688
43.939051388
43.939089563
43.939141288
43.939174587
43.939188575
43.939212850
43.939414825
43.939456062
43.939469512
43.939478812
43.939520900
43.939530175
43.939566988
43.939640175
43.939640262
43.939670337
43.939720737
43.939758312
43.939760425
43.939777013
43.939778487
43.939795663
43.939810612
43.939895075
43.939896688
43.939959175
43.939991275
43.940006338
43.940030912
43.940052462
43.940236513
43.940239250
43.940239525
43.940239838
43.940302888
43.940367075
43.940488125
43.940493838
43.940518312
43.940605225
43.940617663
43.940672400
43.940727188
43.940751238
43.940760475
43.940822825
43.940849513
43.940853025
43.940862500
43.940892912
43.940941725
43.940944625
43.940956750
43.940960325
43.940996450
43.941002613
43.941006800
43.941035138
43.941040487
43.941134950
43.941135213
43.941162475
43.941163325
43.941164750
43.941183163
43.941357425
43.941362475
43.941397150
43.941467250
43.941501737
43.941510138
43.941634100
43.941634575
43.941637575
43.941682787
43.941700838
43.941732125
43.941756950
43.941792475
43.941793875
43.941807238
43.941820212
43.941834288
43.941985525
43.941994400
43.942098462
43.942123425
43.942151000
43.942170387
43.942211038
43.942237637
43.942237825
43.942303575
43.942336500
43.942342600
43.942356213
43.942420062
43.942429975
43.942481663
43.942587712
43.942614337
43.942721812
43.942737975
43.942783325
43.942880025
43.942908525
43.942910662
43.942915013
43.942943325
43.942988625
43.943019562
43.943035913
43.943038225
43.943038562
43.943062275
43.943095187
43.943104963
43.943106025
43.943139075
43.943174625
43.943176012
43.943194787
43.943266950
43.943273650
43.943317600
43.943435975
43.943509375
43.943515525
43.943547025
43.943565513
43.943625363
43.943806712
43.943831800
43.943900787
43.943909900
43.943944375
43.943988400
43.944021325
43.944098363
43.944239225
43.944249687
43.944263425
43.944386875
43.944400400
43.944400950
43.944509663
43.944539575
43.944578200
43.944589025
43.944593475
43.944618250
43.944622487
43.944716950
43.944738263
43.944773200
43.944779012
43.944831413
43.944837800
43.944843762
43.944847075
43.944897662
43.944898837
43.944992800
43.945006600
43.945022375
43.945037100
43.945042738
43.945050513
43.945103538
43.945146288
43.945182525
43.945267025
43.945272262
43.945324562
43.945366600
43.945429938
43.945431950
43.945454325
43.945537050
43.945669450
43.945678175
43.945701087
43.945708762
43.945751100
43.945751500
43.945774125
43.945780275
43.945799200
43.945811613
43.945858737
43.945903950
43.945925400
43.945946337
43.945971988
43.945990587
43.946060788
43.946175737
43.946189325
43.946249500
43.946367525
43.946383850
43.946477200
43.946554138
43.946567012
43.946576687
43.946588575
43.946612763
43.946631175
43.946767150
43.946775000
43.946787900
43.946833062
43.946873825
43.946902438
43.946955875
43.946960963
43.947036300
43.947077550
43.947102513
43.947107012
43.947152000
43.947153863
43.947169125
43.947177800
43.947185338
43.947204075
43.947267262
43.947321837
43.947329825
43.947417413
43.947443600
43.947539075
43.947565512
43.947575350
43.947584988
43.947617300
43.947620388
43.947625250
43.947634237
43.947727912
43.947873025
43.947932788
43.947994400
43.948020250
43.948035225
43.948120550
43.948156825
43.948156938
43.948204938
43.948251200
43.948263300
43.948329513
43.948407463
43.948421387
43.948472137
43.948486463
43.948487250
43.948533262
43.948533512
43.948542900
43.948585812
43.948585913
43.948615438
43.948627675
43.948693750
43.948694387
43.948781350
43.948809262
43.948930000
43.948954587
43.948972963
43.949002912
43.949008263
43.949009563
43.949015800
43.949254050
43.949273700
43.949336425
43.949337050
43.949414463
43.949470762
43.949489925
43.949542462
43.949548100
43.949549125
43.949560887
43.949565738
43.949608650
43.949623462
43.949635750
43.949643125
43.949658062
43.949658150
43.949699450
43.949699550
43.949711212
43.949722000
43.949724950
43.949730200
43.949730288
43.949826913
43.949892750
43.949953437
43.950060812
43.950063538
43.950111050
43.950140250
43.950147313
43.950163325
43.950174900
43.950187437
43.950225775
43.950225987
43.950263325
43.950268937
43.950317388
43.950347063
43.950489887
43.950494412
43.950511800
43.950517662
43.950527638
43.950541400
43.950547075
43.950651275
43.950759050
43.950794850
43.950833025
43.950897588
43.950967562
43.951019387
43.951034212
43.951034300
43.951052525
43.951202213
43.951209187
43.951232325
43.951271613
43.951306763
43.951328238
43.951361425
43.951399500
43.951553488
43.951580175
43.951580375
43.951593275
43.951673700
43.951673787
43.951684337
43.951685338
43.951712437
43.951737313
43.951837088
43.951837975
43.951840037
43.951860475
43.952116950
43.952161563
43.952170075
43.952246862
43.952257987
43.952300850
43.952327938
43.952390325
43.952472175
43.952518875
43.952540488
43.952570763
43.952669112
43.952684138
43.952704550
43.952728138
43.952832388
43.952832837
43.952880138
43.952947362
43.953033875
43.953104950
43.953112975
43.953180088
43.953214075
43.953240125
43.953252238
43.953257712
43.953257800
43.953257937
43.953296525
43.953357050
43.953421238
43.953454663
43.953532612
43.953550738
43.953556800
43.953567238
43.953589163
43.953631900
43.953633637
43.953638312
43.953648800
43.953649500
43.953655787
43.953658313
43.953792937
43.953810875
43.953826700
43.953914013
43.953921500
43.953963750
43.953970912
43.953989200
43.954049238
43.954053812
43.954053950
43.954092300
43.954100350
43.954130187
43.954158425
43.954187650
43.954245038
43.954257450
43.954268263
43.954294050
43.954314475
43.954366625
43.954378762
43.954381000
43.954445513
43.954494438
43.954495087
43.954525838
43.954556050
43.954619562
43.954628425
43.954743975
43.954767213
43.954768712
43.954828200
43.954852112
43.954855987
43.954882575
43.954924275
43.954995438
43.954997988
43.955019275
43.955076600
43.955176812
43.955254887
43.955256750
43.955302275
43.955310600
43.955315650
43.955372100
43.955412413
43.955463513
43.955537900
43.955611963
43.955655550
43.955667162
43.955667887
43.955712312
43.955716688
43.955733100
43.955736675
43.955743600
43.955763162
43.955803675
43.955814887
43.955815175
43.955824575
43.955826700
43.955860500
43.955879950
43.955890175
43.955951975
43.955952063
43.955988250
43.956031975
43.956035838
43.956078700
43.956130112
43.956301588
43.956311812
43.956316125
43.956357525
43.956357612
43.956366737
43.956427238
43.956440075
43.956528375
43.956544812
43.956545388
43.956611362
43.956650550
43.956656250
43.956717213
43.956772188
43.956818050
43.956883213
43.956908087
43.956972888
43.957024113
43.957026900
43.957061137
43.957090975
43.957093950
43.957095712
43.957106725
43.957120525
43.957166150
43.957224025
43.957229863
43.957276225
43.957281500
43.957306262
43.957322437
43.957322637
43.957329988
43.957342787
43.957418762
43.957427050
43.957544150
43.957618188
43.957628537
43.957659550
43.957674600
43.957788450
43.957788538
43.957798412
43.957805288
43.957811700
43.957845925
43.957853125
43.957878413
43.957888900
43.957951538
43.957987775
43.957993313
43.958001475
43.958012713
43.958036787
43.958043250
43.958053575
43.958078350
43.958089350
43.958100612
43.958110312
43.958115100
43.958118275
43.958120163
43.958122987
43.958170487
43.958184025
43.958188888
43.958196425
43.958327225
43.958347400
43.958349887
43.958355825
43.958368125
43.958435675
43.958436125
43.958466612
43.958502750
43.958506700
43.958517025
43.958519100
43.958571912
43.958641700
43.958665737
43.958681150
43.958695637
43.958715463
43.958765500
43.958784150
43.958784438
43.958808938
43.958815775
43.958839113
43.958856550
43.958886337
43.958936975
43.958969113
43.959028350
43.959060788
43.959144050
43.959144325
43.959205175
43.959280900
43.959294750
43.959328800
43.959348100
43.959348238
43.959359662
43.959386550
43.959394475
43.959410050
43.959410363
43.959423538
43.959430025
43.959458013
43.959462512
43.959511988
43.959535688
43.959638512
43.959772225
43.959862913
43.959887925
43.959889700
43.959899375
43.959977638
43.959991225
43.960011400
43.960040388
43.960046637
43.960073937
43.960375437
43.960412637
43.960415162
43.960431963
43.960449775
43.960489813
43.960523688
43.960533762
43.960559950
43.960564113
43.960586150
43.960633612
43.960699825
43.960892825
43.960913725
43.960930900
43.960955212
43.960986863
43.961040500
43.961052775
43.961101812
43.961176862
43.961218237
43.961229612
43.961309888
43.961325550
43.961329437
43.961366875
43.961396000
43.961396988
43.961431338
43.961463100
43.961476412
43.961487762
43.961499663
43.961499750
43.961552675
43.961577437
43.961609512
43.961630375
43.961640137
43.961640275
43.961640987
43.961645887
43.961647963
43.961673463
43.961743575
43.961830975
43.961835075
43.961881025
43.961888700
43.961915088
43.961942288
43.961973863
43.961976587
43.961981425
43.961982375
43.962000650
43.962078675
43.962100288
43.962130638
43.962130987
43.962172512
43.962194200
43.962195300
43.962195450
43.962230200
43.962248250
43.962420038
43.962420125
43.962420200
43.962463400
43.962612138
43.962617837
43.962682437
43.962723425
43.962734100
43.962743637
43.962809025
43.962809425
43.962834812
43.962869200
43.962928100
43.962933263
43.962973113
43.963033188
43.963047637
43.963121600
43.963277938
43.963278200
43.963286213
43.963328062
43.963361388
43.963389625
43.963425775
43.963459400
43.963526788
43.963540313
43.963590137
43.963598100
43.963616962
43.963618125
43.963628388
43.963694475
43.963714962
43.963720888
43.963780288
43.963814863
43.963829913
43.963843750
43.963857150
43.963873600
43.963874700
43.963882437
43.963883387
43.963886875
43.963895462
43.963897563
43.963929712
43.963932337
43.963933725
43.963945563
43.963946375
43.963950813
43.963964025
43.963964113
43.963976375
43.963979212
43.964023113
43.964044362
43.964061675
43.964063500
43.964102637
43.964118650
43.964171437
43.964174000
43.964241700
43.964252900
43.964260550
43.964290075
43.964303863
43.964304025
43.964309000
43.964329288
43.964330775
43.964343625
43.964398025
43.964402587
43.964427413
43.964431537
43.964441700
43.964441788
43.964544275
43.964550637
43.964591700
43.964598712
43.964603363
43.964604850
43.964634425
43.964690875
43.964713637
43.964730000
43.964755525
43.964773612
43.964818200
43.964905262
43.964935838
43.964948400
43.965013687
43.965077812
43.965118537
43.965157875
43.965194500
43.965194588
43.965216437
43.965283900
43.965319837
43.965329938
43.965395538
43.965395612
43.965411938
43.965424687
43.965433575
43.965447312
43.965468212
43.965478938
43.965486775
43.965492375
43.965498188
43.965501412
43.965554875
43.965586563
43.965592913
43.965613887
43.965618250
43.965618925
43.965629225
43.965638162
43.965667100
43.965698675
43.965709088
43.965709838
43.965709987
43.965738600
43.965738700
43.965759087
43.965836962
43.965840625
43.965840888
43.965875913
43.965887350
43.965953887
43.965987475
43.966032125
43.966034950
43.966073862
43.966091850
43.966187287
43.966216137
43.966240238
43.966265163
43.966314612
43.966327675
43.966341963
43.966388500
43.966406850
43.966416663
43.966432050
43.966437937
43.966446825
43.966453700
43.966466900
43.966542637
43.966566600
43.966582813
43.966596162
43.966618975
43.966654613
43.966654687
43.966660950
43.966675112
43.966690312
43.966707537
43.966733875
43.966740625
43.966799413
43.966804900
43.966819800
43.966862725
43.966883500
43.966903063
43.966922612
43.966941125
43.966945325
43.966967350
43.966990975
43.966991163
43.966994675
43.967012950
43.967050863
43.967056988
43.967073100
43.967079087
43.967095562
43.967096613
43.967140263
43.967140437
43.967150938
43.967177975
43.967181938
43.967263425
43.967321263
43.967355912
43.967357687
43.967358225
43.967362237
43.967362562
43.967379638
43.967409862
43.967454137
43.967467700
43.967478525
43.967504187
43.967520437
43.967527887
43.967529200
43.967536563
43.967563287
43.967567175
43.967575975
43.967599525
43.967627638
43.967627775
43.967692363
43.967710062
43.967714825
43.967752975
43.967763088
43.967763175
43.967766137
43.967799838
43.967859175
43.967866050
43.967877937
43.967904750
43.967928163
43.967944025
43.967997713
43.968018837
43.968038325
43.968061013
43.968107663
43.968165850
43.968197487
43.968205150
43.968252150
43.968281025
43.968290300
43.968307262
43.968324925
43.968333300
43.968346275
43.968347513
43.968397137
43.968397287
43.968437413
43.968438212
43.968441037
43.968450075
43.968487063
43.968514238
43.968533087
43.968537125
43.968545050
43.968577088
43.968612638
43.968633500
43.968665325
43.968687550
43.968687938
43.968698500
43.968730825
43.968737300
43.968742600
43.968817438
43.968836150
43.968872400
43.968876737
43.968897087
43.968898300
43.968918487
43.968930837
43.968948125
43.969012562
43.969046588
43.969084188
43.969156125
43.969178675
43.969192713
43.969198300
43.969226350
43.969256375
43.969275225
43.969332325
43.969339425
43.969349063
43.969371125
43.969377112
43.969407800
43.969408025
43.969470325
43.969471138
43.969494363
43.969505550
43.969508762
43.969508850
43.969518250
43.969528500
43.969536688
43.969564325
43.969565063
43.969662700
43.969711438
43.969735912
43.969826637
43.969843213
43.969875425
43.969881513
43.969899512
43.969918238
43.969956487
43.970030237
43.970051387
43.970113862
43.970115600
43.970124463
43.970133137
43.970184325
43.970218300
43.970223000
43.970253638
43.970255737
43.970256988
43.970258875
43.970263563
43.970282338
43.970298150
43.970299850
43.970307162
43.970370200
43.970371300
43.970384288
43.970400387
43.970408738
43.970442225
43.970476425
43.970484775
43.970497600
43.970500325
43.970518062
43.970542375
43.970562150
43.970570150
43.970575862
43.970595100
43.970709488
43.970740062
43.970748638
43.970748750
43.970748975
43.970752000
43.970753250
43.970773325
43.970847412
43.970932775
43.970934075
43.970959875
43.970969262
43.970989663
43.970997650
43.971063638
43.971091362
43.971182325
43.971185887
43.971236825
43.971264113
43.971346238
43.971382000
43.971441950
43.971516863
43.971516975
43.971527100
43.971536050
43.971538688
43.971568238
43.971606975
43.971615125
43.971626375
43.971632288
43.971634313
43.971654000
43.971659862
43.971671175
43.971675113
43.971696737
43.971712487
43.971713300
43.971773562
43.971774550
43.971797712
43.971817800
43.971821225
43.971938250
43.972085125
43.972097287
43.972108263
43.972117325
43.972132500
43.972174650
43.972188050
43.972240588
43.972269300
43.972291963
43.972297887
43.972360362
43.972375337
43.972380487
43.972380725
43.972417800
43.972452463
43.972469550
43.972473812
43.972477138
43.972479112
43.972481262
43.972481350
43.972496900
43.972504613
43.972513225
43.972537575
43.972539713
43.972541325
43.972543538
43.972548412
43.972548750
43.972588788
43.972595375
43.972597400
43.972607088
43.972631712
43.972634412
43.972634500
43.972647550
43.972712538
43.972713187
43.972727187
43.972740712
43.972748350
43.972754350
43.972785362
43.972848200
43.972866025
43.972913750
43.972969812
43.972994675
43.973103888
43.973113187
43.973121738
43.973131137
43.973134413
43.973143775
43.973147150
43.973159725
43.973172062
43.973287450
43.973319300
43.973359813
43.973414300
43.973426425
43.973437850
43.973497925
43.973499125
43.973579638
43.973582700
43.973623750
43.973629300
43.973722550
43.973812987
43.973822300
43.973881900
43.973883975
43.973892937
43.973934988
43.973965312
43.973965650
43.973984112
43.973985700
43.973988900
43.974047238
43.974088387
43.974098312
43.974107338
43.974113387
43.974113688
43.974119125
43.974182750
43.974207625
43.974229012
43.974230938
43.974251975
43.974329500
43.974336237
43.974367063
43.974393537
43.974398075
43.974416588
43.974436338
43.974456350
43.974614250
43.974669975
43.974708425
43.974777450
43.974786563
43.974794300
43.974824275
43.974845150
43.974846812
43.974860100
43.974864612
43.974906737
43.974913388
43.974921837
43.974943775
43.974963625
43.975026375
43.975036375
43.975043325
43.975044887
43.975063013
43.975066637
43.975086150
43.975172250
43.975178238
43.975190025
43.975190387
43.975197888
43.975262912
43.975280500
43.975303662
43.975327112
43.975358525
43.975378600
43.975387662
43.975391450
43.975420513
43.975429338
43.975460738
43.975490200
43.975560600
43.975565438
43.975575350
43.975597812
43.975598912
43.975627500
43.975680050
43.975695188
43.975746500
43.975759700
43.975762362
43.975772662
43.975806037
43.975842525
43.975844750
43.975850575
43.975903600
43.975914137
43.975917050
43.975957025
43.975970062
43.976007938
43.976028050
43.976032387
43.976039263
43.976040400
43.976043525
43.976068263
43.976076812
43.976100688
43.976140638
43.976147088
43.976153750
43.976161262
43.976166325
43.976193288
43.976199388
43.976226800
43.976230925
43.976237113
43.976252862
43.976258225
43.976382687
43.976403375
43.976412487
43.976455288
43.976470200
43.976471175
43.976473412
43.976492900
43.976511550
43.976552475
43.976575188
43.976580125
43.976629313
43.976638487
43.976650587
43.976741775
43.976749013
43.976812900
43.976812987
43.976870963
43.976871050
43.976895150
43.976953012
43.976996875
43.977024388
43.977097687
43.977098013
43.977141275
43.977141362
43.977145300
43.977167663
43.977201937
43.977210513
43.977213500
43.977215237
43.977261312
43.977263337
43.977266863
43.977295700
43.977322700
43.977372750
43.977372837
43.977375475
43.977389538
43.977394162
43.977394475
43.977395513
43.977489125
43.977593562
43.977609288
43.977618275
43.977662075
43.977703800
43.977752850
43.977764462
43.977781775
43.977843750
43.977846787
43.977856025
43.977886575
43.977888025
43.977890750
43.977901313
43.977912475
43.977916613
43.977931963
43.977984863
43.978072287
43.978115063
43.978115200
43.978130975
43.978150888
43.978167400
43.978377313
43.978381863
43.978383012
43.978409100
43.978432525
43.978455625
43.978466475
43.978470575
43.978544400
43.978564212
43.978567838
43.978648075
43.978665350
43.978682200
43.978705537
43.978719588
43.978732875
43.978735650
43.978738625
43.978739838
43.978790325
43.978801800
43.978831275
43.978834350
43.978840550
43.978847375
43.978849075
43.978904525
43.978920313
43.978930887
43.978949700
43.978962450
43.979010288
43.979010375
43.979015363
43.979038262
43.979070750
43.979132237
43.979135425
43.979169187
43.979171250
43.979176350
43.979254900
43.979275413
43.979306012
43.979307875
43.979308325
43.979358138
43.979371212
43.979406838
43.979411000
43.979421225
43.979423700
43.979450237
43.979483925
43.979484325
43.979497675
43.979499088
43.979527625
43.979546363
43.979572250
43.979596675
43.979622250
43.979624812
43.979639225
43.979756300
43.979844575
43.979867062
43.979881025
43.979899825
43.979901900
43.979905775
43.979915500
43.979928325
43.979938375
43.979941713
43.979965237
43.980151537
43.980175300
43.980184675
43.980190837
43.980203150
43.980206237
43.980246450
43.980310688
43.980436125
43.980439938
43.980473387
43.980479625
43.980501862
43.980526950
43.980532463
43.980542025
43.980599488
43.980622487
43.980628150
43.980666988
43.980712500
43.980712913
43.980737075
43.980761612
43.980792188
43.980793013
43.980827900
43.980884837
43.980896263
43.980910600
43.980929600
43.980945713
43.980948225
43.981007338
43.981007463
43.981044575
43.981048000
43.981082250
43.981082325
43.981088250
43.981098325
43.981111075
43.981134013
43.981170087
43.981177500
43.981188088
43.981267987
43.981270288
43.981290063
43.981403587
43.981426400
43.981563737
43.981577350
43.981601600
43.981628613
43.981637175
43.981691575
43.981757837
43.981803312
43.981892362
43.981892575
43.981904462
43.981925162
43.981979175
43.981983288
43.981987612
43.982009800
43.982020175
43.982025700
43.982038762
43.982047900
43.982052012
43.982053275
43.982129962
43.982148012
43.982221612
43.982221850
43.982312500
43.982356075
43.982406450
43.982421525
43.982493575
43.982576250
43.982687650
43.982744575
43.982766537
43.982767288
43.982814762
43.982843962
43.982916688
43.982955463
43.982965138
43.983050725
43.983060225
43.983062100
43.983109388
43.983206125
43.983220438
43.983255175
43.983307500
43.983331175
43.983342075
43.983385575
43.983405625
43.983471225
43.983473700
43.983497763
43.983530337
43.983567575
43.983575125
43.983601513
43.983630200
43.983709700
43.983720238
43.983725025
43.983741125
43.983756525
43.983900825
43.983978038
43.983988088
43.984039950
43.984056813
43.984073362
43.984090137
43.984096538
43.984160162
43.984223138
43.984239112
43.984293288
43.984328662
43.984396300
43.984406375
43.984442100
43.984442438
43.984485700
43.984488437
43.984536825
43.984539950
43.984585400
43.984585487
43.984615800
43.984624900
43.984664500
43.984695900
43.984717500
43.984739887
43.984753488
43.984758625
43.984799037
43.984817763
43.984863688
43.984923050
43.984930750
43.984935425
43.984944600
43.984958800
43.984976588
43.985042437
43.985051662
43.985062075
43.985068175
43.985069800
43.985070625
43.985082113
43.985149388
43.985149638
43.985174225
43.985180275
43.985257325
43.985270488
43.985314663
43.985318138
43.985348038
43.985374662
43.985385775
43.985419237
43.985420862
43.985458275
43.985521087
43.985529975
43.985542288
43.985547088
43.985581775
43.985605638
43.985617463
43.985624050
43.985626900
43.985643100
43.985656275
43.985660075
43.985668838
43.985704175
43.985722100
43.985725850
43.985739937
43.985751025
43.985760863
43.985760937
43.985777825
43.985785237
43.985810013
43.985910775
43.985945663
43.985989575
43.986001063
43.986016950
43.986036988
43.986083075
43.986104813
43.986106850
43.986111788
43.986121737
43.986126337
43.986171775
43.986234825
43.986294612
43.986298375
43.986445250
43.986499563
43.986540588
43.986543787
43.986599525
43.986647550
43.986671513
43.986690600
43.986704125
43.986782850
43.986807412
43.986819637
43.986821100
43.986828000
43.986830325
43.986870975
43.986925550
43.986952975
43.986961362
43.986977225
43.986981388
43.987003763
43.987032138
43.987053525
43.987137525
43.987166875
43.987167763
43.987171500
43.987185113
43.987210500
43.987211137
43.987214962
43.987252950
43.987335575
43.987374000
43.987405475
43.987405712
43.987448550
43.987455600
43.987455688
43.987517913
43.987535775
43.987541450
43.987551137
43.987619075
43.987632225
43.987644825
43.987649975
43.987654825
43.987660225
43.987707962
43.987721138
43.987740962
43.987758200
43.987803537
43.987836050
43.987842962
43.987855063
43.987855400
43.987870837
43.987885225
43.987890150
43.987891738
43.987932437
43.988032425
43.988033638
43.988054813
43.988058875
43.988061425
43.988094125
43.988121163
43.988130225
43.988155950
43.988167575
43.988208975
43.988215575
43.988230625
43.988304713
43.988354550
43.988373737
43.988438663
43.988454575
43.988464225
43.988485425
43.988540513
43.988561262
43.988572425
43.988617662
43.988622800
43.988622888
43.988659700
43.988670937
43.988671300
43.988725625
43.988744813
43.988829875
43.988833450
43.988863500
43.988882175
43.988886538
43.988922725
43.988929050
43.988981938
43.989003563
43.989062338
43.989076238
43.989087650
43.989166312
43.989190925
43.989191125
43.989203788
43.989262200
43.989308300
43.989319575
43.989351312
43.989360062
43.989361875
43.989384300
43.989385713
43.989391775
43.989393675
43.989411575
43.989421750
43.989460650
43.989481287
43.989490475
43.989496250
43.989507825
43.989523475
43.989524112
43.989545125
43.989545413
43.989556638
43.989562713
43.989583375
43.989612913
43.989640438
43.989669250
43.989683425
43.989684262
43.989768550
43.989790500
43.989806825
43.989810200
43.989817688
43.989819175
43.989861463
43.989861600
43.989864650
43.989881612
43.989886687
43.989896275
43.989899125
43.989963200
43.989963975
43.989974550
43.989980288
43.989982075
43.989994375
43.990000362
43.990002775
43.990005913
43.990006000
43.990007812
43.990028200
43.990028650
43.990029388
43.990035762
43.990038400
43.990044488
43.990047675
43.990056063
43.990083250
43.990083350
43.990089512
43.990102800
43.990111988
43.990121800
43.990122363
43.990128062
43.990132700
43.990158362
43.990173463
43.990178212
43.990178525
43.990188088
43.990194100
43.990239575
43.990240863
43.990260337
43.990304400
43.990311950
43.990314250
43.990314762
43.990315200
43.990318600
43.990328550
43.990335525
43.990345375
43.990346987
43.990350475
43.990357913
43.990358288
43.990360425
43.990367437
43.990404412
43.990408337
43.990426288
43.990433938
43.990441025
43.990454812
43.990457588
43.990460263
43.990477363
43.990477925
43.990481262
43.990481750
43.990504913
43.990506025
43.990516337
43.990569013
43.990577675
43.990582025
43.990586513
43.990605612
43.990616938
43.990617300
43.990666050
43.990671725
43.990686463
43.990731175
43.990753775
43.990753938
43.990759475
43.990766237
43.990780638
43.990781375
43.990810450
43.990812325
43.990844987
43.990860500
43.990862800
43.990871450
43.990891363
43.990895975
43.990909275
43.990918650
43.990922300
43.990922525
43.990930138
43.990935275
43.990945325
43.991035938
43.991049313
43.991052525
43.991076350
43.991084687
43.991104225
43.991112625
43.991117025
43.991120313
43.991138875
43.991146312
43.991189138
43.991211175
43.991215925
43.991220162
43.991220775
43.991236738
43.991240987
43.991263512
43.991264413
43.991272325
43.991273312
43.991285662
43.991293287
43.991295362
43.991299325
43.991307588
43.991311200
43.991312125
43.991348987
43.991349138
43.991351063
43.991360325
43.991382438
43.991408275
43.991412238
43.991426000
43.991428625
43.991442662
43.991447063
43.991454737
43.991460137
43.991462550
43.991469575
43.991469663
43.991469800
43.991469888
43.991501912
43.991502037
43.991507338
43.991513700
43.991529138
43.991529950
43.991539287
43.991542213
43.991542438
43.991542512
43.991560000
43.991573338
43.991573575
43.991574850
43.991578213
43.991600887
43.991604088
43.991607100
43.991614187
43.991698113
43.991703962
43.991704050
43.991713238
43.991721850
43.991722313
43.991740450
43.991801200
43.991801462
43.991801550
43.991820950
43.991824700
43.991834287
43.991876762
43.991888438
43.991897188
43.991897700
43.991981900
43.992015550
43.992019325
43.992019412
43.992020637
43.992057737
43.992092900
43.992140000
43.992214287
43.992239475
43.992264950
43.992282362
43.992315887
43.992337412
43.992339362
43.992341113
43.992355862
43.992368187
43.992390613
43.992401163
43.992402125
43.992428025
43.992474487
43.992479750
43.992479850
43.992497462
43.992530675
43.992619062
43.992655562
43.992680075
43.992702313
43.992715750
43.992738175
43.992742825
43.992763825
43.992766725
43.992778425
43.992783938
43.992796300
43.992805850
43.992815425
43.992822637
43.992829525
43.992845512
43.992850550
43.992910000
43.993039850
43.993064375
43.993130550
43.993149225
43.993287112
43.993337963
43.993367087
43.993374913
43.993401050
43.993466637
43.993593813
43.993609650
43.993609863
43.993639000
43.993693063
43.993844088
43.994002975
43.994013225
43.994044262
43.994071925
43.994173000
43.994264137
43.994374888
43.994405425
43.994423375
43.994452313
43.994454488
43.994483150
43.994530088
43.994593438
43.994836100
43.994880325
43.995047087
43.995085300
43.995094375
43.995104425
43.995115412
43.995131425
43.995137725
43.995140887
43.995155850
43.995255375
43.995276612
43.995320375
43.995337500
43.995416475
43.995535375
43.995556587
43.995568975
43.995574387
43.995702150
43.995742325
43.995767362
43.995810925
43.995811012
43.995812950
43.995947988
43.995954875
43.996103062
43.996126838
43.996139525
43.996146250
43.996211400
43.996216688
43.996254263
43.996379850
43.996412200
43.996437850
43.996460437
43.996497787
43.996552112
43.996559400
43.996564562
43.996658162
43.996692525
43.996744525
43.996779550
43.996782512
43.996829762
43.996839562
43.996916150
43.996952187
43.997005975
43.997073925
43.997167750
43.997169500
43.997233962
43.997248525
43.997266525
43.997424825
43.997432550
43.997537587
43.997631562
43.997631650
43.997650763
43.997680612
43.997683038
43.997687437
43.997694288
43.997717700
43.997741550
43.997742362
43.997770737
43.997872587
43.997912288
43.997917487
43.997947713
43.997949138
43.997957537
43.998048000
43.998048088
43.998055138
43.998131437
43.998184975
43.998231862
43.998270662
43.998270762
43.998277050
43.998293450
43.998332775
43.998339313
43.998362825
43.998462175
43.998462262
43.998462375
43.998463663
43.998496962
43.998499400
43.998499563
43.998521737
43.998540912
43.998608850
43.998609550
43.998611975
43.998668750
43.998714125
43.998750600
43.998770663
43.998846937
43.998918375
43.998922337
43.998954287
43.998998687
43.999037950
43.999038038
43.999131437
43.999181538
43.999249175
43.999255200
43.999308425
43.999310625
43.999335387
43.999520637
43.999531400
43.999586112
43.999654400
43.999676188
43.999768875
43.999811150
43.999811587
43.999880225
43.999930550
43.999934162
43.999979862
43.999991313
44.000013237
44.000174812
44.000200562
44.000257213
44.000400950
44.000488950
44.000535275
44.000612487
44.000790050
44.000792512
44.000813750
44.000827800
44.000828238
44.000841212
44.000890437
44.000897225
44.000960000
44.001018625
44.001082412
44.001135700
44.001155387
44.001179013
44.001211050
44.001241300
44.001332100
44.001361162
44.001412975
44.001536475
44.001640050
44.001688388
44.001698500
44.001718925
44.001820512
44.001874875
44.001875725
44.001905663
44.001911075
44.001939950
44.001978625
44.002010537
44.002019600
44.002019688
44.002021912
44.002043013
44.002049687
44.002058500
44.002086287
44.002121875
44.002149350
44.002169313
44.002169737
44.002202225
44.002213000
44.002252850
44.002255013
44.002332688
44.002404388
44.002431812
44.002534588
44.002537012
44.002589513
44.002591925
44.002607688
44.002611137
44.002660938
44.002672050
44.002678550
44.002755237
44.002856913
44.002871075
44.003016350
44.003082450
44.003094113
44.003102350
44.003123850
44.003249050
44.003268125
44.003269175
44.003269262
44.003283412
44.003317775
44.003320850
44.003326137
44.003351100
44.003407612
44.003416200
44.003483162
44.003811838
44.003877862
44.003921025
44.004025738
44.004029400
44.004075250
44.004096200
44.004101562
44.004106225
44.004172625
44.004183050
44.004238237
44.004241462
44.004248162
44.004289388
44.004289650
44.004322575
44.004350188
44.004424138
44.004455400
44.004527213
44.004609025
44.004618275
44.004666863
44.004762537
44.004783213
44.004786400
44.004801488
44.004815150
44.004839913
44.004883263
44.004940325
44.004969025
44.005132050
44.005132313
44.005154088
44.005166800
44.005167150
44.005199688
44.005291187
44.005326575
44.005328050
44.005329012
44.005356287
44.005441037
44.005453463
44.005523088
44.005531488
44.005531613
44.005555475
44.005600450
44.005608550
44.005616025
44.005737137
44.005751287
44.005774012
44.005819688
44.005833813
44.005860900
44.005950950
44.006024287
44.006079550
44.006091338
44.006121100
44.006150075
44.006156187
44.006160263
44.006182400
44.006182837
44.006194138
44.006215525
44.006219375
44.006245700
44.006266938
44.006268887
44.006295900
44.006316375
44.006350025
44.006352275
44.006383050
44.006419250
44.006445462
44.006495962
44.006500250
44.006505100
44.006669088
44.006700888
44.006708313
44.006716325
44.006766187
44.006824112
44.006856150
44.006883200
44.006927875
44.006944525
44.006945275
44.006946400
44.007009663
44.007023900
44.007206412
44.007251900
44.007497038
44.007706013
44.007707137
44.007707362
44.007729113
44.007746613
44.007807350
44.007901800
44.007916500
44.007968425
44.007975350
44.007999562
44.008100537
44.008156075
44.008221525
44.008281825
44.008338387
44.008367662
44.008368200
44.008403975
44.008408862
44.008461225
44.008510413
44.008558475
44.008582600
44.008621350
44.008709938
44.008744212
44.008763812
44.008796875
44.008830450
44.008832187
44.008841600
44.008864325
44.008906412
44.008920550
44.008923275
44.008951875
44.008964350
44.008975375
44.009038150
44.009058650
44.009077412
44.009088275
44.009110725
44.009148913
44.009190500
44.009206613
44.009215162
44.009233163
44.009234550
44.009234787
44.009235100
44.009235250
44.009269575
44.009270613
44.009299363
44.009322737
44.009406225
44.009413675
44.009426262
44.009441737
44.009450913
44.009503275
44.009566975
44.009596475
44.009633075
44.009650725
44.009673975
44.009696075
44.009711700
44.009911362
44.009920237
44.009928050
44.009988112
44.010019850
44.010142387
44.010248150
44.010279563
44.010380113
44.010394650
44.010397550
44.010414737
44.010417438
44.010432925
44.010476688
44.010513650
44.010526437
44.010573738
44.010674500
44.010718563
44.010727200
44.010746213
44.010809175
44.010857175
44.010863475
44.010873225
44.011004000
44.011112250
44.011173725
44.011173925
44.011182512
44.011211688
44.011213350
44.011218975
44.011241412
44.011317363
44.011395038
44.011525513
44.011566500
44.011578112
44.011626763
44.011677787
44.011704638
44.011847325
44.011930812
44.011944812
44.011976950
44.012029287
44.012070413
44.012196950
44.012223038
44.012236462
44.012311963
44.012322450
44.012335800
44.012399075
44.012411388
44.012442350
44.012455788
44.012478063
44.012484937
44.012580050
44.012599100
44.012709663
44.012841438
44.012950487
44.013019000
44.013038225
44.013102612
44.013127262
44.013130463
44.013140763
44.013259475
44.013282588
44.013300100
44.013300200
44.013317375
44.013317988
44.013328487
44.013519612
44.013550012
44.013557812
44.013643950
44.013644625
44.013673987
44.013700300
44.013763075
44.013832312
44.013834737
44.013840325
44.013978525
44.013979850
44.014071263
44.014160037
44.014321487
44.014349725
44.014445775
44.014455688
44.014455825
44.014489787
44.014539513
44.014540213
44.014543512
44.014544025
44.014605088
44.014628913
44.014786525
44.014822937
44.014843425
44.014856300
44.014955325
44.014970562
44.015020462
44.015026412
44.015056863
44.015078200
44.015081237
44.015236712
44.015326513
44.015395375
44.015396813
44.015410463
44.015571413
44.015588812
44.015590875
44.015595563
44.015795875
44.015849637
44.015996263
44.016015200
44.016072725
44.016081263
44.016090250
44.016092400
44.016093588
44.016107975
44.016109013
44.016112125
44.016217250
44.016309437
44.016334150
44.016372775
44.016401888
44.016414425
44.016473300
44.016492175
44.016498562
44.016557187
44.016562912
44.016588925
44.016652600
44.016708438
44.016719300
44.016751425
44.016776925
44.016839975
44.016923637
44.016938637
44.016976013
44.016988287
44.017005363
44.017059025
44.017112062
44.017116063
44.017221425
44.017224475
44.017272162
44.017336237
44.017352100
44.017369725
44.017405938
44.017408150
44.017490075
44.017532525
44.017572388
44.017773037
44.017866387
44.017872737
44.017888300
44.017901100
44.018016075
44.018057075
44.018124550
44.018205563
44.018231038
44.018260488
44.018370187
44.018438088
44.018488075
44.018504200
44.018504550
44.018594525
44.018744225
44.018758138
44.018786475
44.018796688
44.018798625
44.018856375
44.018856550
44.019007800
44.019028550
44.019155675
44.019161463
44.019180037
44.019194850
44.019199225
44.019249425
44.019292075
44.019292925
44.019308175
44.019325387
44.019326475
44.019326713
44.019390763
44.019399650
44.019498725
44.019550512
44.019554238
44.019566025
44.019585312
44.019601237
44.019605050
44.019620338
44.019642175
44.019642550
44.019761700
44.019796537
44.019815438
44.019837938
44.019873487
44.019896762
44.019904313
44.019905275
44.019913825
44.020013925
44.020019525
44.020043038
44.020236238
44.020248750
44.020339163
44.020402325
44.020414587
44.020415450
44.020419162
44.020463850
44.020497013
44.020531650
44.020550200
44.020557137
44.020689950
44.020751575
44.020762725
44.020854963
44.020865712
44.020948800
44.020957075
44.021024563
44.021091863
44.021172500
44.021248200
44.021251312
44.021284600
44.021360525
44.021419925
44.021516062
44.021531088
44.021535638
44.021576725
44.021659937
44.021717763
44.021746675
44.021929550
44.021991763
44.022001650
44.022199225
44.022204612
44.022314500
44.022352912
44.022371513
44.022406537
44.022637175
44.022638712
44.022679612
44.022681525
44.022719737
44.022769262
44.022802963
44.022812737
44.022845775
44.022910700
44.022918262
44.022937900
44.023078125
44.023143262
44.023157238
44.023212562
44.023222963
44.023245938
44.023278225
44.023378225
44.023394063
44.023397362
44.023466125
44.023467913
44.023638700
44.023648712
44.023666212
44.023670162
44.023697700
44.023768800
44.023817212
44.023837625
44.023900437
44.023914187
44.023935988
44.023940350
44.023968600
44.024002350
44.024028562
44.024162262
44.024176688
44.024188925
44.024211487
44.024246375
44.024250825
44.024268537
44.024379250
44.024394150
44.024431288
44.024510537
44.024587788
44.024604225
44.024604450
44.024606425
44.024616100
44.024621012
44.024649762
44.024652850
44.024668287
44.024678100
44.024707113
44.024729675
44.024800662
44.024803988
44.024861850
44.024872825
44.024885125
44.024908913
44.024930138
44.024943375
44.024955400
44.024979075
44.025011312
44.025175625
44.025212762
44.025299037
44.025432937
44.025481575
44.025521537
44.025527788
44.025562738
44.025563537
44.025652175
44.025864825
44.025866988
44.025875838
44.025934163
44.025946100
44.025948675
44.025980275
44.025988863
44.026055288
44.026106388
44.026128687
44.026152438
44.026220900
44.026236588
44.026247363
44.026300975
44.026345363
44.026531838
44.026569500
44.026591287
44.026593187
44.026606550
44.026625538
44.026693937
44.026704262
44.026728162
44.026750013
44.026761362
44.026783300
44.026912913
44.026956863
44.026963050
44.026976463
44.026984988
44.026993625
44.027100338
44.027157112
44.027163862
44.027176238
44.027227000
44.027279687
44.027292275
44.027292888
44.027314463
44.027418963
44.027421737
44.027422750
44.027439812
44.027487063
44.027509025
44.027616400
44.027700762
44.027747300
44.027764662
44.027783675
44.027918550
44.027932662
44.028016362
44.028079863
44.028114700
44.028124975
44.028145913
44.028157812
44.028218112
44.028248113
44.028373213
44.028406550
44.028519800
44.028540062
44.028633638
44.028643413
44.028656738
44.028707488
44.028722325
44.028729100
44.028738813
44.028740363
44.028977363
44.028981937
44.029070000
44.029070713
44.029166637
44.029203313
44.029236825
44.029287037
44.029383012
44.029465088
44.029547650
44.029648450
44.029762475
44.029769725
44.029846488
44.029959300
44.029961888
44.029997063
44.029997150
44.030068025
44.030147175
44.030147400
44.030151725
44.030151950
44.030152050
44.030153287
44.030195400
44.030197150
44.030217525
44.030281700
44.030302600
44.030338300
44.030361250
44.030363212
44.030451562
44.030465763
44.030483525
44.030496675
44.030497463
44.030537225
44.030573838
44.030608150
44.030626863
44.030638450
44.030651062
44.030661438
44.030751163
44.030754587
44.030784550
44.030814850
44.030836575
44.030910075
44.030959188
44.030989138
44.031055600
44.031055688
44.031091588
44.031194787
44.031201063
44.031300913
44.031312100
44.031329175
44.031335662
44.031385250
44.031385712
44.031492812
44.031514075
44.031516588
44.031535138
44.031571450
44.031594187
44.031638937
44.031659775
44.031722262
44.031741287
44.031841288
44.031864475
44.031950812
44.032019637
44.032021900
44.032062725
44.032071275
44.032093800
44.032137100
44.032148275
44.032166487
44.032259387
44.032483437
44.032515487
44.032599637
44.032622150
44.032634425
44.032656162
44.032674225
44.032723100
44.032731662
44.032732975
44.032767875
44.032803812
44.032812050
44.032832838
44.032937438
44.032958988
44.032966987
44.032971875
44.033096950
44.033123713
44.033127950
44.033228125
44.033254062
44.033270125
44.033276750
44.033312275
44.033374125
44.033484313
44.033484400
44.033511512
44.033540300
44.033543150
44.033555562
44.033614638
44.033629725
44.033631613
44.033673525
44.033722938
44.033738550
44.033851212
44.033893175
44.033989287
44.033989687
44.033995412
44.033999563
44.034013300
44.034034213
44.034034650
44.034079312
44.034086387
44.034109850
44.034166300
44.034197388
44.034223512
44.034249250
44.034253700
44.034290975
44.034301375
44.034327737
44.034333213
44.034468037
44.034493213
44.034523163
44.034533675
44.034533987
44.034557937
44.034647250
44.034718550
44.034787725
44.034806550
44.034990212
44.035024538
44.035028113
44.035028375
44.035066450
44.035078775
44.035105937
44.035116188
44.035121313
44.035148575
44.035157938
44.035175188
44.035184663
44.035253550
44.035395600
44.035507338
44.035507413
44.035528513
44.035546000
44.035554488
44.035593625
44.035615838
44.035619050
44.035628650
44.035767125
44.035813887
44.035818300
44.035824088
44.035840250
44.035932112
44.035972750
44.035972900
44.036034725
44.036072325
44.036083312
44.036089512
44.036105275
44.036111100
44.036130525
44.036166825
44.036223550
44.036231738
44.036403600
44.036455938
44.036458162
44.036537538
44.036574150
44.036665950
44.036687763
44.036729962
44.036733450
44.036736738
44.036751825
44.036787463
44.036861475
44.037091200
44.037114037
44.037136150
44.037161463
44.037248463
44.037278912
44.037284100
44.037301763
44.037361662
44.037366550
44.037380775
44.037433138
44.037455388
44.037499100
44.037643612
44.037682037
44.037717312
44.037719612
44.037797325
44.037810687
44.037832737
44.037839425
44.037839512
44.037841013
44.037854512
44.037855750
44.037895675
44.037898350
44.037898988
44.037946125
44.038003300
44.038043237
44.038098312
44.038138675
44.038170612
44.038278113
44.038279338
44.038281675
44.038284950
44.038305875
44.038330800
44.038424988
44.038425100
44.038439975
44.038489562
44.038503863
44.038506000
44.038600250
44.038602400
44.038617675
44.038617900
44.038640975
44.038691950
44.038959200
44.039103588
44.039153787
44.039156787
44.039183450
44.039185512
44.039200675
44.039236512
44.039256288
44.039271775
44.039288388
44.039387350
44.039400163
44.039468687
44.039507912
44.039520225
44.039534412
44.039549875
44.039562012
44.039570088
44.039587287
44.039608700
44.039613037
44.039615600
44.039640988
44.039658950
44.039931788
44.039933013
44.040019625
44.040094200
44.040216600
44.040258025
44.040335662
44.040394537
44.040394638
44.040458962
44.040515462
44.040771138
44.040772625
44.040814100
44.040843025
44.040963900
44.040973437
44.040982025
44.041047075
44.041064300
44.041171125
44.041181450
44.041199963
44.041278087
44.041319500
44.041319587
44.041355150
44.041364200
44.041367962
44.041379225
44.041383925
44.041388588
44.041402887
44.041415425
44.041468862
44.041536138
44.041538675
44.041542650
44.041570312
44.041582988
44.041599275
44.041679137
44.041742388
44.041919087
44.041934912
44.041949200
44.041955450
44.042018138
44.042116138
44.042133025
44.042190588
44.042201212
44.042243800
44.042388788
44.042408225
44.042442550
44.042447375
44.042447525
44.042473650
44.042477312
44.042477750
44.042524562
44.042528637
44.042561625
44.042585675
44.042587100
44.042599137
44.042612225
44.042652862
44.042677213
44.042710087
44.042789488
44.042895100
44.042944488
44.043004650
44.043056363
44.043060713
44.043085912
44.043222200
44.043265800
44.043276525
44.043313037
44.043313838
44.043350788
44.043368600
44.043463250
44.043467425
44.043476662
44.043503225
44.043538987
44.043557662
44.043579025
44.043579112
44.043606887
44.043614900
44.043659775
44.043660100
44.043668813
44.043704075
44.043705975
44.043740488
44.043801362
44.043825500
44.043838725
44.043867775
44.044021525
44.044045913
44.044046000
44.044093475
44.044150525
44.044168175
44.044176225
44.044179150
44.044179888
44.044186813
44.044206425
44.044234225
44.044242813
44.044316825
44.044324063
44.044330750
44.044349300
44.044349387
44.044382388
44.044391887
44.044391987
44.044408563
44.044434063
44.044509575
44.044527788
44.044527875
44.044582912
44.044611600
44.044666763
44.044721938
44.044738037
44.044743238
44.044830175
44.044832238
44.044850725
44.044868663
44.044950888
44.044997387
44.045052725
44.045082500
44.045117375
44.045143950
44.045258338
44.045263950
44.045343350
44.045404138
44.045549237
44.045563875
44.045568475
44.045574750
44.045611550
44.045645800
44.045658675
44.045836775
44.045872237
44.045901288
44.046020363
44.046103737
44.046250263
44.046253963
44.046268738
44.046427163
44.046435538
44.046531225
44.046541675
44.046602312
44.046691325
44.046744400
44.046782975
44.046784888
44.046880400
44.047101437
44.047122413
44.047138813
44.047201750
44.047210413
44.047283363
44.047302913
44.047350725
44.047389125
44.047588250
44.047643962
44.047731075
44.047735962
44.047762787
44.047926025
44.047966425
44.048014275
44.048038388
44.048060113
44.048061012
44.048130538
44.048135350
44.048181112
44.048196000
44.048198050
44.048317175
44.048319750
44.048360612
44.048430837
44.048433550
44.048441862
44.048524550
44.048624137
44.048653462
44.048758375
44.048784287
44.048789725
44.048796438
44.048836575
44.048843637
44.048915263
44.048926237
44.048973100
44.049026463
44.049036337
44.049108825
44.049111162
44.049198012
44.049273300
44.049301812
44.049414713
44.049428275
44.049509950
44.049512038
44.049532713
44.049539088
44.049540225
44.049668900
44.049723912
44.049732200
44.049733063
44.049781762
44.049802725
44.049845963
44.049849225
44.049875850
44.049890650
44.049893400
44.049898988
44.049905325
44.049930563
44.050089437
44.050129250
44.050137687
44.050148225
44.050183062
44.050221575
44.050241337
44.050242987
44.050352875
44.050401562
44.050542787
44.050637913
44.050643425
44.050647750
44.050672775
44.050707538
44.050761350
44.050824887
44.050847975
44.050885087
44.050905125
44.050906613
44.050959212
44.050977250
44.050999800
44.051049762
44.051098825
44.051131537
44.051172587
44.051181413
44.051181513
44.051190388
44.051268975
44.051361413
44.051402588
44.051463338
44.051463425
44.051465962
44.051480113
44.051552775
44.051558925
44.051617250
44.051645475
44.051708975
44.051749188
44.051772850
44.051780950
44.051784637
44.051788487
44.051843713
44.051889088
44.051937425
44.051994875
44.052094325
44.052107363
44.052116813
44.052119925
44.052178637
44.052180950
44.052186300
44.052213888
44.052218063
44.052323237
44.052587763
44.052607638
44.052636712
44.052660325
44.052660413
44.052768025
44.052785225
44.052847963
44.052848062
44.052973475
44.052988925
44.053004163
44.053086800
44.053267287
44.053305550
44.053459838
44.053502337
44.053519825
44.053589600
44.053621712
44.053643012
44.053659825
44.053753962
44.053798413
44.053919738
44.054115162
44.054197262
44.054202975
44.054228837
44.054313763
44.054314000
44.054332962
44.054404425
44.054404512
44.054428888
44.054443025
44.054542100
44.054581212
44.054707300
44.054754962
44.054762238
44.054762487
44.054812437
44.054812550
44.054832900
44.054886475
44.054982700
44.054984662
44.054985163
44.054995825
44.055033925
44.055036163
44.055069237
44.055136550
44.055239812
44.055272400
44.055395662
44.055400713
44.055466700
44.055550175
44.055555037
44.055586813
44.055655163
44.055685287
44.055688950
44.055720150
44.055725112
44.055737288
44.055778500
44.055917200
44.055934013
44.055934700
44.055951775
44.056000475
44.056236863
44.056320675
44.056371175
44.056386487
44.056446738
44.056476950
44.056495113
44.056508038
44.056508388
44.056516900
44.056584288
44.056593800
44.056680450
44.056730038
44.056756787
44.056761600
44.056794338
44.056809800
44.056829600
44.056902000
44.056903875
44.056919663
44.056995300
44.057079788
44.057100800
44.057100900
44.057109150
44.057109313
44.057126062
44.057128988
44.057131425
44.057137438
44.057165925
44.057193425
44.057241700
44.057250287
44.057306187
44.057337375
44.057341863
44.057382037
44.057384200
44.057442188
44.057502912
44.057587512
44.057629963
44.057705463
44.057758062
44.057775375
44.057831050
44.057835200
44.057844888
44.057880625
44.057925600
44.057936762
44.057936850
44.057951450
44.057955100
44.058061575
44.058107325
44.058125775
44.058187000
44.058219863
44.058335738
44.058340825
44.058421725
44.058426175
44.058468862
44.058541250
44.058629825
44.058649487
44.058668475
44.058671688
44.058671825
44.058703038
44.058729100
44.058790812
44.058792375
44.058833725
44.058840012
44.058853200
44.058878738
44.058878888
44.058882900
44.058948100
44.058992500
44.059049425
44.059097675
44.059098738
44.059102400
44.059117650
44.059199462
44.059223962
44.059232250
44.059246112
44.059254425
44.059259075
44.059259300
44.059275412
44.059322487
44.059363650
44.059383425
44.059400400
44.059433338
44.059456675
44.059499737
44.059516700
44.059554437
44.059591600
44.059622688
44.059632050
44.059646625
44.059695013
44.059836750
44.059938800
44.059998325
44.060044100
44.060125687
44.060129425
44.060137800
44.060186862
44.060235838
44.060261975
44.060309800
44.060374413
44.060379750
44.060415825
44.060483600
44.060533388
44.060634263
44.060640950
44.060668900
44.060689175
44.060699337
44.060708700
44.060721750
44.060783975
44.060820250
44.061011863
44.061106188
44.061111575
44.061164187
44.061194013
44.061278200
44.061373750
44.061438413
44.061479613
44.061500750
44.061532050
44.061683175
44.061715475
44.061775563
44.061775975
44.061784262
44.061811500
44.061828375
44.061837775
44.061838188
44.061927688
44.061984025
44.062031088
44.062089138
44.062162825
44.062199562
44.062221400
44.062410763
44.062413138
44.062546875
44.062613787
44.062613925
44.062614012
44.062633300
44.062648037
44.062726037
44.062764000
44.062771088
44.063001988
44.063034450
44.063043900
44.063043988
44.063080488
44.063109225
44.063119663
44.063158725
44.063216162
44.063235750
44.063254112
44.063277975
44.063338038
44.063344875
44.063368788
44.063368900
44.063420413
44.063451437
44.063508550
44.063529987
44.063543475
44.063544475
44.063571162
44.063727237
44.063728037
44.063733562
44.063775212
44.063782837
44.063785925
44.063831587
44.063859538
44.063878125
44.063963462
44.063964550
44.063979975
44.063985675
44.063987387
44.063993375
44.064024150
44.064024325
44.064074213
44.064074312
44.064081450
44.064137100
44.064173537
44.064215550
44.064225350
44.064225488
44.064244638
44.064251775
44.064266637
44.064353662
44.064361725
44.064380625
44.064386100
44.064459950
44.064472213
44.064472300
44.064483600
44.064487625
44.064493562
44.064520038
44.064579638
44.064580925
44.064642100
44.064832525
44.064837200
44.064913713
44.064923925
44.064933438
44.064947387
44.064981125
44.065024250
44.065030237
44.065152175
44.065157625
44.065165988
44.065166225
44.065319137
44.065326775
44.065515963
44.065535537
44.065581438
44.065591512
44.065592338
44.065696625
44.065716825
44.065804800
44.065849725
44.065849863
44.065852575
44.065915375
44.065956325
44.065972300
44.066174238
44.066203800
44.066317437
44.066371713
44.066443687
44.066527200
44.066541788
44.066588675
44.066690112
44.066698037
44.066733925
44.066764225
44.066796475
44.066811462
44.066813925
44.066815863
44.066820437
44.066836475
44.066859612
44.066934425
44.066998787
44.067029150
44.067072050
44.067090450
44.067135087
44.067235050
44.067238375
44.067268600
44.067273288
44.067273488
44.067381600
44.067400687
44.067402825
44.067471875
44.067547525
44.067547650
44.067548550
44.067550887
44.067566062
44.067570487
44.067794138
44.067899750
44.067905325
44.067927575
44.068006675
44.068014800
44.068072125
44.068111025
44.068118562
44.068139012
44.068220412
44.068241275
44.068270713
44.068291000
44.068328837
44.068376063
44.068387075
44.068394263
44.068405125
44.068425912
44.068565650
44.068575387
44.068612400
44.068685750
44.068836125
44.068854950
44.068917525
44.068972487
44.069001912
44.069003150
44.069008037
44.069224750
44.069245400
44.069247187
44.069248825
44.069259587
44.069280550
44.069284725
44.069298575
44.069389125
44.069399463
44.069410525
44.069476825
44.069513712
44.069556825
44.069646425
44.069701400
44.069719363
44.069750975
44.069767175
44.069805112
44.069845237
44.069857200
44.069861725
44.069865237
44.069865325
44.069866037
44.069897025
44.069935663
44.069967662
44.069967900
44.069977150
44.070113825
44.070125575
44.070151100
44.070229238
44.070255750
44.070263450
44.070348162
44.070351100
44.070383863
44.070386537
44.070387900
44.070409062
44.070455200
44.070461063
44.070540288
44.070586550
44.070625537
44.070676963
44.070717212
44.070726663
44.070750075
44.070838925
44.070854637
44.070867038
44.070962150
44.071005250
44.071076575
44.071080850
44.071133438
44.071180537
44.071199712
44.071251125
44.071430050
44.071433812
44.071509437
44.071541588
44.071557287
44.071579288
44.071635125
44.071749750
44.071773787
44.071827388
44.071830500
44.071853100
44.071916837
44.071970562
44.072038238
44.072049638
44.072079638
44.072085825
44.072164663
44.072199387
44.072213000
44.072258338
44.072262950
44.072310475
44.072331500
44.072358700
44.072366150
44.072382300
44.072483787
44.072580200
44.072580288
44.072598988
44.072620300
44.072650050
44.072688437
44.072740362
44.072770400
44.072844713
44.072878913
44.072946925
44.072984800
44.073071212
44.073121138
44.073547838
44.073602325
44.073623725
44.073629350
44.073742712
44.073804800
44.073843450
44.073849875
44.073856087
44.073934700
44.073967137
44.074003825
44.074055837
44.074056287
44.074065363
44.074065475
44.074091175
44.074096312
44.074098537
44.074202038
44.074202163
44.074272675
44.074295125
44.074365450
44.074396112
44.074425738
44.074479625
44.074499938
44.074500975
44.074539638
44.074613087
44.074724862
44.074770663
44.074773912
44.074782038
44.074820362
44.074848712
44.074870588
44.074890088
44.074895725
44.074960662
44.075066437
44.075095137
44.075127775
44.075176450
44.075192988
44.075210125
44.075266025
44.075455425
44.075543675
44.075558863
44.075559412
44.075559500
44.075812700
44.075863537
44.075909888
44.075926063
44.075963625
44.076037462
44.076100575
44.076121112
44.076121200
44.076174413
44.076174663
44.076181738
44.076312825
44.076343100
44.076374950
44.076596837
44.076600225
44.076634425
44.076773888
44.076803713
44.076841262
44.076843800
44.076863025
44.076916412
44.077038712
44.077052337
44.077058500
44.077144975
44.077152637
44.077154050
44.077218237
44.077276325
44.077295163
44.077307662
44.077407413
44.077410413
44.077523525
44.077561850
44.077565712
44.077582625
44.077625850
44.077632763
44.077656013
44.077816175
44.077925163
44.077975288
44.078050813
44.078072838
44.078123938
44.078187900
44.078200538
44.078211413
44.078290500
44.078295825
44.078311062
44.078390937
44.078436987
44.078487625
44.078489488
44.078496263
44.078498788
44.078502237
44.078523175
44.078544837
44.078550537
44.078727738
44.078751113
44.078771538
44.078815825
44.078836150
44.078872100
44.078914438
44.078914575
44.078941475
44.078966712
44.079095750
44.079099412
44.079126262
44.079176463
44.079290025
44.079300213
44.079407350
44.079480037
44.079512063
44.079538475
44.079563225
44.079571837
44.079651162
44.079691000
44.079703450
44.079759463
44.079759563
44.079759637
44.079809438
44.079834550
44.079860800
44.079907838
44.079926888
44.079935187
44.080077000
44.080134837
44.080145538
44.080162112
44.080180787
44.080196875
44.080239875
44.080270938
44.080275962
44.080326687
44.080364500
44.080416988
44.080544338
44.080550925
44.080595587
44.080642875
44.080839800
44.080857925
44.080891163
44.080904788
44.080968513
44.081005787
44.081136825
44.081187138
44.081246225
44.081293962
44.081307200
44.081336600
44.081510663
44.081527237
44.081534350
44.081543113
44.081579050
44.081624125
44.081670375
44.081723363
44.081809388
44.081823300
44.081896712
44.082014562
44.082052300
44.082052387
44.082085787
44.082089475
44.082135250
44.082211125
44.082249762
44.082338825
44.082346562
44.082413175
44.082474650
44.082627112
44.082705400
44.082706475
44.082822275
44.082887963
44.082908950
44.082974013
44.083022750
44.083026825
44.083043162
44.083123362
44.083211312
44.083217037
44.083324613
44.083342137
44.083371350
44.083388750
44.083405900
44.083423275
44.083467250
44.083471037
44.083472937
44.083740800
44.083772700
44.083775762
44.083795475
44.083802388
44.083817762
44.083825375
44.083906537
44.083907563
44.083956300
44.084228287
44.084333988
44.084347663
44.084353863
44.084368800
44.084413250
44.084424338
44.084507950
44.084664262
44.084718862
44.084736263
44.084865775
44.084933937
44.085043975
44.085057838
44.085091238
44.085113462
44.085125987
44.085127500
44.085206937
44.085242937
44.085284237
44.085292788
44.085335462
44.085368438
44.085460300
44.085538450
44.085599050
44.085623963
44.085624050
44.085846813
44.085951663
44.086065887
44.086093113
44.086118750
44.086125563
44.086130463
44.086154225
44.086161750
44.086203338
44.086210063
44.086269775
44.086271250
44.086360950
44.086403662
44.086406450
44.086406862
44.086408625
44.086442437
44.086522663
44.086543187
44.086583563
44.086690013
44.086854163
44.086870075
44.087055825
44.087056913
44.087079137
44.087079262
44.087129213
44.087160125
44.087206288
44.087246138
44.087279163
44.087568350
44.087761288
44.087780300
44.087820925
44.087914475
44.088005037
44.088122850
44.088130700
44.088167787
44.088195075
44.088330825
44.088380912
44.088436188
44.088461262
44.088478438
44.088518975
44.088544075
44.088560100
44.088637363
44.088743237
44.088798913
44.088816212
44.088828125
44.088838025
44.088877788
44.088877875
44.088881675
44.088892612
44.088917200
44.088959188
44.089023275
44.089028263
44.089072212
44.089174038
44.089182612
44.089239600
44.089303050
44.089361225
44.089363687
44.089412425
44.089485550
44.089490512
44.089546363
44.089635425
44.089669975
44.089917912
44.090000750
44.090035975
44.090065962
44.090218775
44.090263525
44.090322638
44.090326300
44.090327987
44.090365950
44.090410075
44.090412638
44.090431600
44.090453387
44.090513012
44.090658963
44.090668538
44.090734213
44.090759300
44.090774387
44.090827100
44.090832263
44.090904812
44.090954700
44.091093575
44.091096888
44.091158950
44.091254975
44.091264475
44.091326425
44.091400138
44.091436288
44.091471588
44.091480387
44.091535675
44.091554750
44.091609713
44.091622237
44.091649062
44.091662988
44.091806925
44.091807150
44.091807237
44.091960950
44.091962288
44.091993237
44.092022525
44.092095925
44.092125063
44.092209450
44.092280725
44.092425912
44.092453750
44.092480550
44.092622150
44.092762437
44.092762538
44.092889450
44.092992325
44.093015163
44.093015962
44.093039512
44.093053488
44.093180175
44.093180262
44.093201312
44.093201500
44.093216925
44.093261550
44.093308225
44.093354887
44.093419312
44.093445862
44.093463725
44.093481412
44.093579975
44.093623350
44.093657263
44.093678012
44.093705988
44.093747975
44.093773475
44.093927650
44.094023175
44.094036575
44.094055975
44.094070337
44.094159838
44.094198812
44.094206337
44.094216887
44.094299613
44.094304163
44.094324150
44.094327062
44.094399700
44.094402987
44.094422400
44.094527700
44.094527963
44.094530075
44.094536000
44.094777212
44.094886387
44.095098763
44.095122375
44.095180462
44.095230075
44.095308538
44.095312937
44.095384313
44.095407513
44.095411087
44.095435088
44.095451375
44.095512700
44.095526325
44.095541387
44.095544275
44.095606287
44.095653325
44.095681900
44.095734237
44.095761188
44.095817563
44.095842925
44.095870000
44.095958950
44.095993363
44.096096675
44.096247800
44.096261150
44.096401850
44.096408438
44.096462200
44.096462612
44.096595613
44.096612200
44.096612925
44.096642375
44.096671575
44.096675488
44.096676475
44.096682212
44.096726600
44.096758087
44.096810300
44.096888100
44.096905412
44.096991587
44.097023300
44.097066825
44.097225837
44.097322275
44.097360475
44.097510988
44.097526000
44.097591575
44.097618925
44.097727225
44.097730550
44.097743100
44.097792162
44.097870288
44.097881275
44.098011488
44.098041475
44.098046463
44.098082813
44.098158850
44.098179025
44.098235600
44.098244875
44.098274537
44.098285425
44.098303300
44.098310975
44.098321863
44.098392075
44.098402650
44.098426213
44.098439350
44.098463387
44.098497400
44.098528288
44.098591437
44.098645025
44.098698912
44.098789625
44.098825338
44.098840000
44.098869888
44.098876238
44.099048400
44.099048525
44.099050388
44.099108175
44.099135325
44.099159550
44.099258537
44.099258887
44.099276762
44.099285600
44.099342288
44.099463450
44.099499862
44.099574563
44.099630963
44.099643738
44.099693512
44.099726637
44.099732563
44.099756287
44.099825450
44.099885837
44.099910487
44.099912100
44.099919700
44.100113525
44.100168387
44.100203375
44.100243162
44.100292862
44.100313238
44.100321188
44.100334850
44.100393688
44.100545287
44.100557125
44.100581100
44.100653112
44.100724825
44.100758750
44.100809588
44.100861063
44.100902875
44.100902950
44.100909812
44.100921388
44.101037900
44.101047538
44.101068088
44.101201113
44.101330400
44.101349787
44.101357175
44.101362325
44.101470150
44.101488275
44.101491075
44.101500313
44.101616475
44.101660400
44.101672888
44.101704838
44.101799437
44.101827687
44.101949537
44.101979837
44.102012625
44.102095925
44.102135563
44.102325413
44.102376100
44.102382388
44.102398500
44.102402500
44.102498113
44.102544137
44.102608887
44.102613350
44.102669887
44.102669975
44.102722425
44.102805412
44.102807662
44.102831150
44.102863900
44.102895362
44.102913175
44.102913300
44.102942863
44.102944487
44.103051450
44.103051562
44.103057100
44.103145425
44.103276250
44.103339713
44.103389062
44.103483938
44.103520162
44.103536275
44.103651337
44.103694100
44.103794837
44.103805237
44.103813563
44.103867638
44.103884725
44.103940237
44.104002550
44.104011200
44.104038862
44.104066500
44.104071075
44.104098187
44.104108025
44.104128600
44.104193213
44.104343363
44.104393600
44.104398588
44.104403725
44.104587362
44.104593625
44.104698675
44.104704250
44.104725313
44.104813013
44.104865612
44.105072712
44.105097375
44.105116088
44.105277075
44.105415562
44.105505763
44.105510088
44.105599162
44.105599250
44.105744275
44.105788900
44.105815662
44.105823050
44.105945463
44.105988300
44.106067063
44.106124163
44.106156388
44.106250700
44.106286525
44.106368200
44.106373350
44.106395937
44.106406600
44.106430250
44.106434937
44.106460363
44.106492512
44.106506975
44.106521250
44.106594625
44.106594788
44.106660688
44.106724613
44.106728438
44.106753637
44.106834537
44.106841938
44.106858788
44.106882263
44.106892950
44.106905400
44.106937038
44.106998488
44.107039013
44.107053650
44.107068550
44.107164488
44.107188200
44.107199988
44.107230925
44.107290212
44.107316037
44.107347637
44.107362850
44.107386675
44.107398725
44.107430138
44.107445750
44.107469088
44.107485438
44.107532975
44.107534825
44.107563812
44.107619138
44.107712550
44.107822600
44.107897263
44.107919050
44.107921463
44.107957863
44.108004988
44.108025350
44.108039350
44.108054125
44.108097638
44.108185887
44.108280988
44.108322000
44.108323212
44.108335037
44.108462075
44.108515150
44.108522888
44.108522975
44.108526825
44.108562625
44.108577838
44.108633588
44.108656913
44.108696462
44.108710462
44.108717588
44.108755075
44.108765975
44.108840163
44.108888675
44.108931787
44.108948963
44.109071562
44.109157887
44.109158712
44.109176838
44.109209988
44.109254838
44.109263887
44.109284487
44.109430213
44.109440625
44.109478487
44.109689387
44.109709587
44.109724963
44.109754712
44.109765213
44.109856388
44.109945025
44.109945800
44.109995400
44.109996338
44.110048662
44.110070350
44.110093963
44.110095712
44.110152625
44.110160863
44.110203863
44.110218012
44.110226600
44.110280450
44.110337438
44.110358387
44.110441900
44.110576250
44.110576513
44.110625350
44.110633812
44.110646725
44.110726825
44.110765413
44.110784237
44.110807800
44.110929988
44.110959988
44.111024663
44.111029400
44.111047275
44.111056375
44.111167000
44.111213613
44.111399263
44.111435875
44.111458762
44.111619438
44.111753250
44.111759562
44.111782650
44.111822838
44.111824513
44.111833512
44.111895550
44.111897613
44.111905950
44.111906050
44.111977287
44.112009712
44.112043187
44.112117825
44.112126887
44.112171875
44.112182438
44.112214763
44.112233088
44.112233538
44.112238350
44.112241325
44.112249575
44.112262587
44.112298888
44.112303675
44.112377525
44.112385225
44.112447137
44.112652325
44.112675938
44.112703463
44.112728525
44.112735775
44.112830012
44.112838463
44.112842100
44.112847112
44.112856988
44.112859538
44.112866262
44.113066125
44.113073963
44.113513200
44.113714362
44.113780687
44.113870687
44.113934225
44.113947450
44.113949688
44.113993587
44.114042688
44.114043200
44.114207013
44.114212075
44.114240962
44.114325500
44.114397713
44.114399875
44.114457225
44.114503300
44.114516075
44.114553237
44.114624950
44.114627287
44.114642650
44.114654400
44.114717812
44.114826000
44.114867938
44.114881200
44.114887287
44.114930663
44.114931713
44.114956013
44.114961337
44.114992912
44.115050612
44.115119025
44.115275950
44.115279087
44.115351987
44.115395838
44.115521900
44.115578713
44.115652412
44.115698387
44.115705013
44.115731313
44.115740925
44.115837738
44.115908537
44.115969812
44.116114850
44.116179862
44.116209825
44.116258225
44.116259375
44.116273425
44.116315575
44.116342600
44.116350525
44.116362900
44.116372300
44.116398175
44.116400337
44.116415425
44.116537275
44.116699475
44.116711525
44.116770025
44.116795637
44.116848900
44.117001513
44.117013488
44.117133525
44.117175637
44.117175788
44.117218850
44.117248612
44.117294050
44.117340050
44.117388488
44.117389450
44.117393150
44.117467475
44.117467975
44.117500200
44.117502150
44.117618888
44.117692912
44.117726838
44.117829125
44.117934725
44.118077863
44.118108900
44.118109000
44.118172087
44.118191637
44.118217962
44.118340450
44.118394450
44.118431687
44.118446488
44.118474687
44.118492813
44.118555775
44.118600513
44.118655512
44.118683088
44.118713363
44.118718375
44.118729413
44.118759688
44.118783912
44.118786112
44.118816612
44.118817838
44.118818787
44.118824775
44.118893525
44.118898888
44.118908662
44.118969062
44.119011212
44.119022625
44.119022738
44.119157863
44.119338838
44.119343663
44.119468938
44.119477862
44.119479375
44.119519788
44.119609488
44.119685350
44.119740738
44.120049225
44.120147262
44.120183438
44.120219762
44.120220162
44.120221937
44.120303488
44.120331163
44.120347088
44.120468813
44.120511975
44.120513225
44.120665925
44.120698125
44.120722138
44.120751187
44.120837250
44.120905975
44.120946887
44.120955575
44.120976162
44.120977550
44.121058088
44.121091112
44.121133888
44.121169337
44.121262500
44.121346962
44.121367187
44.121430325
44.121435238
44.121685587
44.121741263
44.121880200
44.121930187
44.121951938
44.121966600
44.121967437
44.122001688
44.122023412
44.122050125
44.122114487
44.122149250
44.122155725
44.122167375
44.122175775
44.122236263
44.122254075
44.122263175
44.122306088
44.122468025
44.122476562
44.122526425
44.122590188
44.122608725
44.122658362
44.122694000
44.122759038
44.122766713
44.122772350
44.122773612
44.122856025
44.122862450
44.122922850
44.122995813
44.123016850
44.123071788
44.123142300
44.123187300
44.123216187
44.123332525
44.123370850
44.123415925
44.123416150
44.123581712
44.123636688
44.123637200
44.123694263
44.123751075
44.123751162
44.123819700
44.123900400
44.123922550
44.123930788
44.123960600
44.124007875
44.124034012
44.124042300
44.124075762
44.124142325
44.124212912
44.124244613
44.124248875
44.124257613
44.124279650
44.124396088
44.124397525
44.124509325
44.124569487
44.124577712
44.124577813
44.124610650
44.124655300
44.124655600
44.124747087
44.124762862
44.124765338
44.124772112
44.124812175
44.124832838
44.124879800
44.125033800
44.125066262
44.125162887
44.125192125
44.125265925
44.125270888
44.125307500
44.125373987
44.125468150
44.125490462
44.125506913
44.125593925
44.125697800
44.125816475
44.125839400
44.125843300
44.125938062
44.125962500
44.125971613
44.126201500
44.126256900
44.126381550
44.126385375
44.126396600
44.126403063
44.126490862
44.126532225
44.126622450
44.126669437
44.126671112
44.126693900
44.126696200
44.126705575
44.126727100
44.126793675
44.126822762
44.126826812
44.126829337
44.126924037
44.127001838
44.127037200
44.127142787
44.127157825
44.127207437
44.127212462
44.127274888
44.127436463
44.127607662
44.127685450
44.127797375
44.127801613
44.127843488
44.127944388
44.127953088
44.127953625
44.128039375
44.128068900
44.128157587
44.128164363
44.128218600
44.128265625
44.128287687
44.128299037
44.128354587
44.128371888
44.128375813
44.128433388
44.128506737
44.128546825
44.128566225
44.128593150
44.128601775
44.128678587
44.128738813
44.128787587
44.128831400
44.128957625
44.128989162
44.129010850
44.129052425
44.129054287
44.129116525
44.129183563
44.129230025
44.129241562
44.129284350
44.129295600
44.129321875
44.129371662
44.129391437
44.129413725
44.129450938
44.129479113
44.129780688
44.129793450
44.129933638
44.129942825
44.129944725
44.129958587
44.130001625
44.130066288
44.130177050
44.130203375
44.130382338
44.130429437
44.130447175
44.130604938
44.130651650
44.130738263
44.130856237
44.130879912
44.131058287
44.131100262
44.131122688
44.131144038
44.131165813
44.131214863
44.131340038
44.131411413
44.131538963
44.131651613
44.131668825
44.131754675
44.131852900
44.131879450
44.131930625
44.132055612
44.132094213
44.132115887
44.132118787
44.132191463
44.132208812
44.132212425
44.132217987
44.132334950
44.132335037
44.132335275
44.132365025
44.132381163
44.132516362
44.132576375
44.132612212
44.132760287
44.132763675
44.132898088
44.132899438
44.133034200
44.133075437
44.133152538
44.133171013
44.133291662
44.133325700
44.133394875
44.133447762
44.133459438
44.133519900
44.133519975
44.133538212
44.133561075
44.133567525
44.133600687
44.133750812
44.133768425
44.133788112
44.133789050
44.133792238
44.133792575
44.133816000
44.133875675
44.133954275
44.133955163
44.133987775
44.133988788
44.133997250
44.134017638
44.134029987
44.134036937
44.134333662
44.134356675
44.134401875
44.134458587
44.134531250
44.134536512
44.134618188
44.134715400
44.134721613
44.134727138
44.134823000
44.134829475
44.134849712
44.134853825
44.134853925
44.134854400
44.134871775
44.134964788
44.135050275
44.135089712
44.135097438
44.135220113
44.135224125
44.135329338
44.135438687
44.135442350
44.135517100
44.135517625
44.135518887
44.135576450
44.135588825
44.135664113
44.135768238
44.135814487
44.135887900
44.135937037
44.136043163
44.136043937
44.136175137
44.136315775
44.136341112
44.136376013
44.136534575
44.136617275
44.136672537
44.136799650
44.136855400
44.136920000
44.136953437
44.136953525
44.137061813
44.137064962
44.137094875
44.137101413
44.137179362
44.137223925
44.137330325
44.137394362
44.137440950
44.137568725
44.137669125
44.137705325
44.137790075
44.137813263
44.137861250
44.137872763
44.137884125
44.137896787
44.137919162
44.137992262
44.137992425
44.138094200
44.138124512
44.138192150
44.138216875
44.138284175
44.138319400
44.138359212
44.138425088
44.138474262
44.138495662
44.138583750
44.138608950
44.138648788
44.138701613
44.138718300
44.138768787
44.138862125
44.138899000
44.138913900
44.138934850
44.139083062
44.139099325
44.139127325
44.139127987
44.139235437
44.139297963
44.139326588
44.139344100
44.139386538
44.139438762
44.139536488
44.139629062
44.139635125
44.139649637
44.139691038
44.139715037
44.139730937
44.139746587
44.139773162
44.139773250
44.139834288
44.139895037
44.139964013
44.139996875
44.140065337
44.140091475
44.140099288
44.140147300
44.140149437
44.140158725
44.140211188
44.140303962
44.140341550
44.140421012
44.140424287
44.140462163
44.140481337
44.140494600
44.140523563
44.140618175
44.140620375
44.140691313
44.140731100
44.140761987
44.140762587
44.140803537
44.140818137
44.140917137
44.140950900
44.140967550
44.140973600
44.140992662
44.141030100
44.141063525
44.141122463
44.141125788
44.141157087
44.141174437
44.141203925
44.141208762
44.141211863
44.141227638
44.141267175
44.141338363
44.141387050
44.141428500
44.141436550
44.141463575
44.141530088
44.141530775
44.141659825
44.141767375
44.141771713
44.141777338
44.141798775
44.141824963
44.141929412
44.142029063
44.142046525
44.142071750
44.142075738
44.142100950
44.142101037
44.142101125
44.142144038
44.142154588
44.142160675
44.142228262
44.142251375
44.142280662
44.142298525
44.142566012
44.142597137
44.142605737
44.142638537
44.142687275
44.142747787
44.142833463
44.142921100
44.142961075
44.142974850
44.143097588
44.143117188
44.143518425
44.143527812
44.143544450
44.143597275
44.143612425
44.143635825
44.143745362
44.143751925
44.143782038
44.143798588
44.143928725
44.144033175
44.144082412
44.144100275
44.144117700
44.144149588
44.144221450
44.144266763
44.144272837
44.144329187
44.144365650
44.144434338
44.144512775
44.144613150
44.144619050
44.144634162
44.144672350
44.144708937
44.144725237
44.144726325
44.144839175
44.144850263
44.144963438
44.144987450
44.145024562
44.145125100
44.145137113
44.145235025
44.145249763
44.145299163
44.145380900
44.145382862
44.145424650
44.145495750
44.145540363
44.145586725
44.145588375
44.145629475
44.145629613
44.145668150
44.145668237
44.145669025
44.145695550
44.145747988
44.145757000
44.145859313
44.145904288
44.145906737
44.145986013
44.146028587
44.146028675
44.146071200
44.146085650
44.146146088
44.146174587
44.146245488
44.146323575
44.146397350
44.146413500
44.146417638
44.146426213
44.146503913
44.146598500
44.146664763
44.146674350
44.146705150
44.146775700
44.146819700
44.146867950
44.146939475
44.146972600
44.147029375
44.147179350
44.147257512
44.147307537
44.147335912
44.147341450
44.147378900
44.147379250
44.147411525
44.147476225
44.147517700
44.147539525
44.147544750
44.147583088
44.147680087
44.147698463
44.147713525
44.147750237
44.147830675
44.147837600
44.147866875
44.147866962
44.147987288
44.147992137
44.148028850
44.148104625
44.148118762
44.148318725
44.148326737
44.148365187
44.148417712
44.148440812
44.148561325
44.148583487
44.148655238
44.148663562
44.148708337
44.148783088
44.148875275
44.148875350
44.148878688
44.148898413
44.148974188
44.149049150
44.149062200
44.149072838
44.149076263
44.149094838
44.149210425
44.149383800
44.149420988
44.149492100
44.149705200
44.149781137
44.149825375
44.149851950
44.149867337
44.149993950
44.150050350
44.150072112
44.150239963
44.150240238
44.150258587
44.150259113
44.150327275
44.150478125
44.150548538
44.150586662
44.150588738
44.150588825
44.150671188
44.150914650
44.150925487
44.150929875
44.150980637
44.151062475
44.151069587
44.151302438
44.151303113
44.151303238
44.151433800
44.151471750
44.151498637
44.151596387
44.151631175
44.151631875
44.151681737
44.151760450
44.151891263
44.151948975
44.151969538
44.152047938
44.152124237
44.152135562
44.152148813
44.152251750
44.152402763
44.152443675
44.152501625
44.152699525
44.152712487
44.152733600
44.152743375
44.152746475
44.152750475
44.152813288
44.152868187
44.152885037
44.152900913
44.152933350
44.152979563
44.153022650
44.153024038
44.153095275
44.153274438
44.153341000
44.153377525
44.153404225
44.153426100
44.153441163
44.153591800
44.153597563
44.153643525
44.153698500
44.153701887
44.153756988
44.153765013
44.153834487
44.153836738
44.153836838
44.153948638
44.154057888
44.154058838
44.154114288
44.154262938
44.154389063
44.154403688
44.154526425
44.154564650
44.154570600
44.154675387
44.154699138
44.154711988
44.154722388
44.154826263
44.154831913
44.154881700
44.154937387
44.154943438
44.155057150
44.155064712
44.155140075
44.155178587
44.155192537
44.155194850
44.155265700
44.155302500
44.155317825
44.155420238
44.155428800
44.155501962
44.155513025
44.155583112
44.155643775
44.155660725
44.155705525
44.155713613
44.155772550
44.155804200
44.155883200
44.156011250
44.156045100
44.156073588
44.156087937
44.156120687
44.156141912
44.156237475
44.156239288
44.156244087
44.156244837
44.156274950
44.156278187
44.156399425
44.156419388
44.156591588
44.156649000
44.156761000
44.156762687
44.156773462
44.156834375
44.156868100
44.156882788
44.156889912
44.156891687
44.156893512
44.156935575
44.156980000
44.157077750
44.157112050
44.157260888
44.157296037
44.157392000
44.157435312
44.157443875
44.157518213
44.157569125
44.157581175
44.157591725
44.157646462
44.157789625
44.157936350
44.157966750
44.158070050
44.158089650
44.158098587
44.158127962
44.158202275
44.158205313
44.158215300
44.158285812
44.158297162
44.158323750
44.158329975
44.158481112
44.158495800
44.158520100
44.158603700
44.158683775
44.158685312
44.158686500
44.158714450
44.158748975
44.158750412
44.158752175
44.158818475
44.158889813
44.158995963
44.158996137
44.159019600
44.159081400
44.159119850
44.159123800
44.159254450
44.159255325
44.159257675
44.159400987
44.159411988
44.159464875
44.159531962
44.159668975
44.159751200
44.159773163
44.159776638
44.159826375
44.159834575
44.159836325
44.159836400
44.159988212
44.160047887
44.160162950
44.160163037
44.160183162
44.160189375
44.160216912
44.160359437
44.160364825
44.160453387
44.160603450
44.160616075
44.160665587
44.160729050
44.160773437
44.160785450
44.160812863
44.161066488
44.161079937
44.161083762
44.161085250
44.161114062
44.161227713
44.161312375
44.161351538
44.161359275
44.161409525
44.161540375
44.161563575
44.161723600
44.161727437
44.161730375
44.161741988
44.161761287
44.161854750
44.161887738
44.161979213
44.162123175
44.162129013
44.162241212
44.162246400
44.162312075
44.162402963
44.162467613
44.162575950
44.162576038
44.162624337
44.162679925
44.162784688
44.162784975
44.162795350
44.162962275
44.163000938
44.163073475
44.163126013
44.163283975
44.163286150
44.163384125
44.163428862
44.163434150
44.163436662
44.163460225
44.163538962
44.163592175
44.163717900
44.163727625
44.163951050
44.163968500
44.163988213
44.163988300
44.164004588
44.164096013
44.164153150
44.164467975
44.164525512
44.164647275
44.164665375
44.164960975
44.165033388
44.165049412
44.165110125
44.165110912
44.165151175
44.165165538
44.165238925
44.165268537
44.165392925
44.165435675
44.165488862
44.165494888
44.165534087
44.165583312
44.165646163
44.165651137
44.165676813
44.165746787
44.165762738
44.165798712
44.165824050
44.165847525
44.165856125
44.166065850
44.166174600
44.166303388
44.166420825
44.166433525
44.166448663
44.166500375
44.166757475
44.166774125
44.166777700
44.166840600
44.166934238
44.166942775
44.166967312
44.166971563
44.166971887
44.167026200
44.167030550
44.167036663
44.167078588
44.167104262
44.167108687
44.167148713
44.167151675
44.167210262
44.167291850
44.167356975
44.167375937
44.167390600
44.167444175
44.167453612
44.167476450
44.167491062
44.167499238
44.167507525
44.167565250
44.167609812
44.167657550
44.167693925
44.167752437
44.167758312
44.167815737
44.167816012
44.167860150
44.167870225
44.167878988
44.168016125
44.168030725
44.168051225
44.168070638
44.168125800
44.168183062
44.168216700
44.168227112
44.168274113
44.168279025
44.168279225
44.168280200
44.168333450
44.168359875
44.168446637
44.168466112
44.168475513
44.168483875
44.168537288
44.168552675
44.168607587
44.168677125
44.168682050
44.168735275
44.168767875
44.168782750
44.168842637
44.168861475
44.169173613
44.169178262
44.169215125
44.169267963
44.169292988
44.169302987
44.169475187
44.169476137
44.169481213
44.169493850
44.169524925
44.169623362
44.169642387
44.169646425
44.169738387
44.169761962
44.169801000
44.169805113
44.169887712
44.169901987
44.169958737
44.170014225
44.170031775
44.170069537
44.170075412
44.170080850
44.170094725
44.170175100
44.170224575
44.170225675
44.170231913
44.170254225
44.170283750
44.170285712
44.170388625
44.170414725
44.170427850
44.170491725
44.170523500
44.170528150
44.170555437
44.170735312
44.170759213
44.170782538
44.170800087
44.170806187
44.170816638
44.170840775
44.170970637
44.170979463
44.171023512
44.171090500
44.171102787
44.171127588
44.171192725
44.171257175
44.171309650
44.171345700
44.171362337
44.171394950
44.171471438
44.171553788
44.171657362
44.171719675
44.171737963
44.171772025
44.171829512
44.172090925
44.172196425
44.172274038
44.172297587
44.172363350
44.172404362
44.172533687
44.172533775
44.172601850
44.172677063
44.172870800
44.172878338
44.172916400
44.172939800
44.172954875
44.172985450
44.172993475
44.173172525
44.173203837
44.173274038
44.173421950
44.173570062
44.173580175
44.173727900
44.173768862
44.173808225
44.173860162
44.173981275
44.173987838
44.174013763
44.174033525
44.174047975
44.174264513
44.174265213
44.174295250
44.174357587
44.174623175
44.174642050
44.174691387
44.174735925
44.174790450
44.174794125
44.174842463
44.175006788
44.175019537
44.175050638
44.175074712
44.175196437
44.175216775
44.175240075
44.175244887
44.175286738
44.175348225
44.175360075
44.175365887
44.175524250
44.175525613
44.175525738
44.175525863
44.175567163
44.175582238
44.175686425
44.175719850
44.175746962
44.175750937
44.175788088
44.175794125
44.175889263
44.175970537
44.176018500
44.176163975
44.176165150
44.176173187
44.176178337
44.176263725
44.176289637
44.176296837
44.176299475
44.176446187
44.176506362
44.176509725
44.176580775
44.176596713
44.176620050
44.176658400
44.176699450
44.176703213
44.176709625
44.176733625
44.176756013
44.176782888
44.176787688
44.176802012
44.176802750
44.176826325
44.176941950
44.177034425
44.177081487
44.177145025
44.177210937
44.177227538
44.177254312
44.177266050
44.177296588
44.177352725
44.177384213
44.177392500
44.177450063
44.177455025
44.177475638
44.177475725
44.177490662
44.177627675
44.177677825
44.177750550
44.177859950
44.177934025
44.177971800
44.178005363
44.178005463
44.178154212
44.178186975
44.178193050
44.178297800
44.178325675
44.178349200
44.178398675
44.178485913
44.178491450
44.178579513
44.178600075
44.178753000
44.178788125
44.178812013
44.178852537
44.178909750
44.178932213
44.178939087
44.178990138
44.179028037
44.179028150
44.179069138
44.179112387
44.179128175
44.179159562
44.179286525
44.179307300
44.179390463
44.179398350
44.179467950
44.179491475
44.179520188
44.179558837
44.179573900
44.179586337
44.179589413
44.179714488
44.179772513
44.179917313
44.179928963
44.179938500
44.179967650
44.180023662
44.180036337
44.180069975
44.180080100
44.180161275
44.180196550
44.180295212
44.180306612
44.180333875
44.180422175
44.180422613
44.180435400
44.180509538
44.180509763
44.180510588
44.180524575
44.180545050
44.180545137
44.180573825
44.180598287
44.180601900
44.180666550
44.180688962
44.180736637
44.180737000
44.180738987
44.180798762
44.180829050
44.180838288
44.180960513
44.181008037
44.181082825
44.181102162
44.181117025
44.181139563
44.181283687
44.181284075
44.181394150
44.181437775
44.181469500
44.181483312
44.181606075
44.181668825
44.181727200
44.181854225
44.181922800
44.181944962
44.181989075
44.182000688
44.182021713
44.182129688
44.182151350
44.182199313
44.182220350
44.182233113
44.182265975
44.182335262
44.182488537
44.182547600
44.182574600
44.182672175
44.182692387
44.182692475
44.182693500
44.182739150
44.182834425
44.182837400
44.182952625
44.182966237
44.182982100
44.183045437
44.183062462
44.183088600
44.183088700
44.183105425
44.183151025
44.183171638
44.183185250
44.183237450
44.183247150
44.183324038
44.183331063
44.183334737
44.183348150
44.183530262
44.183551962
44.183563163
44.183610750
44.183665813
44.183667100
44.183667187
44.183681675
44.183682563
44.183778450
44.183786550
44.183834025
44.183834700
44.184047875
44.184058150
44.184061212
44.184164425
44.184216462
44.184240037
44.184319038
44.184472075
44.184521100
44.184574262
44.184790325
44.184805938
44.184830062
44.184850813
44.184898713
44.184966250
44.184998075
44.185079200
44.185130475
44.185159300
44.185186212
44.185360525
44.185520662
44.185557563
44.185557825
44.185609250
44.185620150
44.185621375
44.185689487
44.185907200
44.185960513
44.186013350
44.186126337
44.186129888
44.186171075
44.186200700
44.186200937
44.186321062
44.186329712
44.186329825
44.186368975
44.186373487
44.186409437
44.186413175
44.186454062
44.186508450
44.186540250
44.186540675
44.186576675
44.186655888
44.186694387
44.186706112
44.186713900
44.186735812
44.186777337
44.186818825
44.186854250
44.186909550
44.186968525
44.187065788
44.187157125
44.187173188
44.187197862
44.187275300
44.187330063
44.187527287
44.187556263
44.187586150
44.187683350
44.187788762
44.187798050
44.187962588
44.188011837
44.188012763
44.188017675
44.188224900
44.188231413
44.188238175
44.188261175
44.188466562
44.188538825
44.188597587
44.188637150
44.188647925
44.188661837
44.188670462
44.188883838
44.188924662
44.188930050
44.189004575
44.189009762
44.189067313
44.189115012
44.189125950
44.189139262
44.189259912
44.189265100
44.189286862
44.189410012
44.189439975
44.189441387
44.189528563
44.189541963
44.189619925
44.189773063
44.189804712
44.189833650
44.189834013
44.189878475
44.189882800
44.189884787
44.189917100
44.189926963
44.189971675
44.190001775
44.190003475
44.190256213
44.190273588
44.190301450
44.190327887
44.190400512
44.190467963
44.190502012
44.190553763
44.190764675
44.190772463
44.190791287
44.190820400
44.190900437
44.190990062
44.190990363
44.191050762
44.191098188
44.191117400
44.191129262
44.191172137
44.191180387
44.191199262
44.191205700
44.191218613
44.191231012
44.191276950
44.191282500
44.191362013
44.191469062
44.191496288
44.191496400
44.191554625
44.191600400
44.191613475
44.191615662
44.191693462
44.191766275
44.191800587
44.191851025
44.191862025
44.191892913
44.191982188
44.191988663
44.192092063
44.192114813
44.192148975
44.192213712
44.192263625
44.192404137
44.192463338
44.192497887
44.192517925
44.192553012
44.192567800
44.192730250
44.192823762
44.192827075
44.192851537
44.192866850
44.192926825
44.192986575
44.192990600
44.193144700
44.193189612
44.193266325
44.193298100
44.193298300
44.193305088
44.193337187
44.193349138
44.193413787
44.193464400
44.193578825
44.193578913
44.193583400
44.193667987
44.193784087
44.193805187
44.193845425
44.193907600
44.193915913
44.193955500
44.194056688
44.194127587
44.194297988
44.194364787
44.194420138
44.194655537
44.194713500
44.194880037
44.194911563
44.194990412
44.194993550
44.195012750
44.195135863
44.195137800
44.195155625
44.195173450
44.195226512
44.195260963
44.195298250
44.195384075
44.195413262
44.195498763
44.195546050
44.195566087
44.195633188
44.195681550
44.195690863
44.195902588
44.195907300
44.195941200
44.195975200
44.195992062
44.196073238
44.196106675
44.196328025
44.196531850
44.196556350
44.196595237
44.196671250
44.196678713
44.196700363
44.196779763
44.196834750
44.196852825
44.196980750
44.197021038
44.197052763
44.197074350
44.197172650
44.197185375
44.197195513
44.197225538
44.197229300
44.197247325
44.197247613
44.197285525
44.197327175
44.197341663
44.197471513
44.197519675
44.197549213
44.197570388
44.197643087
44.197658238
44.197661350
44.197693275
44.197712650
44.197891588
44.198001738
44.198037625
44.198075387
44.198096775
44.198367525
44.198398250
44.198425300
44.198451500
44.198458275
44.198469400
44.198624850
44.198686587
44.198693863
44.198694425
44.198820287
44.198837725
44.198886262
44.198887525
44.198924100
44.198965612
44.198990850
44.198999200
44.199000863
44.199044300
44.199045287
44.199091788
44.199237037
44.199258863
44.199268775
44.199296375
44.199315637
44.199324187
44.199394762
44.199427100
44.199464225
44.199487238
44.199543562
44.199639987
44.199700600
44.199701637
44.199721262
44.199764150
44.199784000
44.199808025
44.199822762
44.199834837
44.200079112
44.200208862
44.200311550
44.200334738
44.200375125
44.200418087
44.200515600
44.200529837
44.200586400
44.200597175
44.200627650
44.200851413
44.200939263
44.200953675
44.201203300
44.201248437
44.201256513
44.201316713
44.201323712
44.201333537
44.201431425
44.201533787
44.201594500
44.201630812
44.201630950
44.201662812
44.201664313
44.201685512
44.201690275
44.201732575
44.201759400
44.201833350
44.201834713
44.201835400
44.201863650
44.201900663
44.201912075
44.202090475
44.202186838
44.202219900
44.202229150
44.202250975
44.202273787
44.202317038
44.202370337
44.202577437
44.202587188
44.202588562
44.202591062
44.202598925
44.202765388
44.202818075
44.202825425
44.202869325
44.202873162
44.202916650
44.202982238
44.203045625
44.203057313
44.203079688
44.203110800
44.203153950
44.203206050
44.203272863
44.203313150
44.203336138
44.203380313
44.203423288
44.203467387
44.203619113
44.203651225
44.203753263
44.203785750
44.203847688
44.203908225
44.203936175
44.203959887
44.204004512
44.204056400
44.204220425
44.204241563
44.204381187
44.204392850
44.204412450
44.204427913
44.204438800
44.204467337
44.204506913
44.204731675
44.204987750
44.205002663
44.205035875
44.205047200
44.205192037
44.205192788
44.205213038
44.205280775
44.205383238
44.205453350
44.205466812
44.205499275
44.205542925
44.205595725
44.205645900
44.205670488
44.205695250
44.205715900
44.205725063
44.205733775
44.205746838
44.205824075
44.205835437
44.205926250
44.205931738
44.205983637
44.205991512
44.206038238
44.206071775
44.206105863
44.206121737
44.206150050
44.206236862
44.206242088
44.206257763
44.206419425
44.206485337
44.206489275
44.206653075
44.206672438
44.206702350
44.206775325
44.206912563
44.206975062
44.207096300
44.207116713
44.207136813
44.207142850
44.207159225
44.207375787
44.207404425
44.207416725
44.207431275
44.207435675
44.207504363
44.207633937
44.207648887
44.207657025
44.207717075
44.207718138
44.207724337
44.207830913
44.207833687
44.207850312
44.207852125
44.207890937
44.207895263
44.207905962
44.207924363
44.207967225
44.207991600
44.208082688
44.208083325
44.208124000
44.208148712
44.208198463
44.208203862
44.208205062
44.208316025
44.208339288
44.208397838
44.208398313
44.208447488
44.208449487
44.208482588
44.208526263
44.208571212
44.208676512
44.208746938
44.208761575
44.208807837
44.208859662
44.208899800
44.208904250
44.208927300
44.208989288
44.209023275
44.209024200
44.209224212
44.209249675
44.209285362
44.209306613
44.209313400
44.209340912
44.209350425
44.209372663
44.209393375
44.209397725
44.209400112
44.209438650
44.209457700
44.209507700
44.209553550
44.209558200
44.209676088
44.209917100
44.209936887
44.209981013
44.210011087
44.210030938
44.210071138
44.210071225
44.210074425
44.210125625
44.210152538
44.210223113
44.210249900
44.210289413
44.210389187
44.210445662
44.210463963
44.210532600
44.210566388
44.210595563
44.210673075
44.210728788
44.210896075
44.211000550
44.211046550
44.211077837
44.211087975
44.211112150
44.211201575
44.211287450
44.211358875
44.211443475
44.211622100
44.211630600
44.211643587
44.211646500
44.211703163
44.211805750
44.211853662
44.211897912
44.211940450
44.212036688
44.212169438
44.212328650
44.212342412
44.212390950
44.212424762
44.212439625
44.212448862
44.212545212
44.212789600
44.212935038
44.213052350
44.213077750
44.213094437
44.213170113
44.213209375
44.213228362
44.213269900
44.213272162
44.213357538
44.213393500
44.213396750
44.213416225
44.213448100
44.213448200
44.213475675
44.213502000
44.213504337
44.213516613
44.213554500
44.213658650
44.213668000
44.213713613
44.213717487
44.213946425
44.213965300
44.213969287
44.214067388
44.214124125
44.214192762
44.214296450
44.214300775
44.214308813
44.214457762
44.214490813
44.214657837
44.214812450
44.214821312
44.214824763
44.214891087
44.214891175
44.214891837
44.215006037
44.215115100
44.215177175
44.215180375
44.215277163
44.215307737
44.215313088
44.215417213
44.215418875
44.215706400
44.215733837
44.215744300
44.215755163
44.215783763
44.215874000
44.216097300
44.216279150
44.216279250
44.216354400
44.216375450
44.216415225
44.216452113
44.216486837
44.216501425
44.216553287
44.216587387
44.216600075
44.216602438
44.216640375
44.216643900
44.216670237
44.216706213
44.216713338
44.216721687
44.216747850
44.216765137
44.216833337
44.216873425
44.216981662
44.216991500
44.217003488
44.217044175
44.217062988
44.217097650
44.217155500
44.217157725
44.217196925
44.217211562
44.217310912
44.217365500
44.217445775
44.217526050
44.217579300
44.217586488
44.217605463
44.217639500
44.217712575
44.217775313
44.217897775
44.217903087
44.217904225
44.217948000
44.217959975
44.218003188
44.218031800
44.218061787
44.218086950
44.218091962
44.218094825
44.218111125
44.218146375
44.218158313
44.218193513
44.218279900
44.218298838
44.218317550
44.218321725
44.218324400
44.218338512
44.218634587
44.218658650
44.218689713
44.218748312
44.218750425
44.218866125
44.218911488
44.218937100
44.218987813
44.219032938
44.219060638
44.219100412
44.219123737
44.219217863
44.219217988
44.219393563
44.219438313
44.219467675
44.219543550
44.219647638
44.219655800
44.219668275
44.219691925
44.219771638
44.219807762
44.219824275
44.219849037
44.219862025
44.219975775
44.219975863
44.220043987
44.220047612
44.220060975
44.220102050
44.220177300
44.220191112
44.220237125
44.220248637
44.220260737
44.220282162
44.220325987
44.220466550
44.220505000
44.220625200
44.220728600
44.220771638
44.220780987
44.220804788
44.220913175
44.220931700
44.220960500
44.221045575
44.221073213
44.221075425
44.221079650
44.221095988
44.221136313
44.221231475
44.221284875
44.221313350
44.221342712
44.221368838
44.221401613
44.221441300
44.221450887
44.221451550
44.221582600
44.221623250
44.221633612
44.221638762
44.221693850
44.221717412
44.221768000
44.221783387
44.221848163
44.221895125
44.221895675
44.221905388
44.222008175
44.222027387
44.222108100
44.222125138
44.222136838
44.222147738
44.222180487
44.222181562
44.222182012
44.222265500
44.222317600
44.222318100
44.222326163
44.222342938
44.222381700
44.222517075
44.222585862
44.222709575
44.222727988
44.222837312
44.222856038
44.222971913
44.223143700
44.223203750
44.223209975
44.223223500
44.223229350
44.223271688
44.223271775
44.223349900
44.223571087
44.223578588
44.223583963
44.223617650
44.223727650
44.223771912
44.223883362
44.223913300
44.223913875
44.223915437
44.223988363
44.224139812
44.224155875
44.224178725
44.224228525
44.224317613
44.224406288
44.224441762
44.224459475
44.224545212
44.224545662
44.224550163
44.224627800
44.224629850
44.224655375
44.224686037
44.224695387
44.224723512
44.224754438
44.224784038
44.224849212
44.224882212
44.224917387
44.224926475
44.224963675
44.224966775
44.225004062
44.225118525
44.225127663
44.225145537
44.225178725
44.225179550
44.225257075
44.225277650
44.225288375
44.225394962
44.225517375
44.225588400
44.225599688
44.225602563
44.225729350
44.225749488
44.225773563
44.225820250
44.225848025
44.225857825
44.225865463
44.225926812
44.225935613
44.225981238
44.226037537
44.226106775
44.226126125
44.226126212
44.226161537
44.226178062
44.226383662
44.226452900
44.226480150
44.226532300
44.226536712
44.226556125
44.226567612
44.226614050
44.226729363
44.226764000
44.226773850
44.226785475
44.226878013
44.226880087
44.226954725
44.226960850
44.227010500
44.227013687
44.227058675
44.227071163
44.227074962
44.227075075
44.227158300
44.227184413
44.227196738
44.227203125
44.227260175
44.227260538
44.227272263
44.227272350
44.227282438
44.227305150
44.227417338
44.227451700
44.227454937
44.227491212
44.227554563
44.227584325
44.227584738
44.227620625
44.227663712
44.227683238
44.227776650
44.227782412
44.227825888
44.227831700
44.228036637
44.228083175
44.228090038
44.228145713
44.228231112
44.228245275
44.228247438
44.228255300
44.228268312
44.228309612
44.228347625
44.228370150
44.228386325
44.228439775
44.228442075
44.228451562
44.228476812
44.228479900
44.228609988
44.228718013
44.228750987
44.228789513
44.228799837
44.228895850
44.228912850
44.229040350
44.229040713
44.229090337
44.229090425
44.229133875
44.229134538
44.229147250
44.229169863
44.229170037
44.229229313
44.229232025
44.229279600
44.229299713
44.229308987
44.229329050
44.229330463
44.229359387
44.229494987
44.229510825
44.229593112
44.229616875
44.229654250
44.229659838
44.229702962
44.229728413
44.229786412
44.229844437
44.229845238
44.229883087
44.229932263
44.229955450
44.229958262
44.229959700
44.229961338
44.230000313
44.230023525
44.230048450
44.230090813
44.230169588
44.230177838
44.230209500
44.230316763
44.230378538
44.230436537
44.230443750
44.230459837
44.230473425
44.230483312
44.230556175
44.230590850
44.230593075
44.230733188
44.230774688
44.230800163
44.230839125
44.230866887
44.230899475
44.230981712
44.231002713
44.231051462
44.231132413
44.231178250
44.231277050
44.231325200
44.231383650
44.231601787
44.231612988
44.231673350
44.231675975
44.231690263
44.231713013
44.232026175
44.232092212
44.232120812
44.232246850
44.232341387
44.232369312
44.232393925
44.232430538
44.232512087
44.232549113
44.232585787
44.232588437
44.232608887
44.232630812
44.232657113
44.232657300
44.232676400
44.232839100
44.232916413
44.232926388
44.232926575
44.232945850
44.232964525
44.233024263
44.233032362
44.233066025
44.233085712
44.233089787
44.233109400
44.233136725
44.233227013
44.233259075
44.233293950
44.233303775
44.233369737
44.233391713
44.233479112
44.233480400
44.233493425
44.233500900
44.233521762
44.233560862
44.233579075
44.233581587
44.233728988
44.233828825
44.233876387
44.233881000
44.233886575
44.233893812
44.233900938
44.233914113
44.233917463
44.233923563
44.233940400
44.233943688
44.233943775
44.234026837
44.234036175
44.234039600
44.234142887
44.234321275
44.234321525
44.234331725
44.234338925
44.234392950
44.234589425
44.234666200
44.234674887
44.234714100
44.234721362
44.234721475
44.234767550
44.234769850
44.234798425
44.234813612
44.234846287
44.234853900
44.234884413
44.234944038
44.235000638
44.235215238
44.235254613
44.235269413
44.235280338
44.235333262
44.235364088
44.235364175
44.235376862
44.235410600
44.235517988
44.235527700
44.235584088
44.235703063
44.235713987
44.235795712
44.235800425
44.235948437
44.235954738
44.236142750
44.236157500
44.236161775
44.236229300
44.236245600
44.236247575
44.236269912
44.236316600
44.236388738
44.236409962
44.236411950
44.236708263
44.236751075
44.236754488
44.236797487
44.236805375
44.236832300
44.236856987
44.236892512
44.236918637
44.236926387
44.236968062
44.236986212
44.236993075
44.237095175
44.237171563
44.237205588
44.237210637
44.237235388
44.237244113
44.237285350
44.237299687
44.237304487
44.237353450
44.237463500
44.237528100
44.237633850
44.237689775
44.237716025
44.237718075
44.237718675
44.237726137
44.237731162
44.237736013
44.237766362
44.237770013
44.237859963
44.237862575
44.237869075
44.237902263
44.237967262
44.237978225
44.238000212
44.238115962
44.238119425
44.238155525
44.238184400
44.238203037
44.238286438
44.238316838
44.238392750
44.238449512
44.238659637
44.238689175
44.238737112
44.238756900
44.239006663
44.239040325
44.239049525
44.239089675
44.239116400
44.239131738
44.239223075
44.239278450
44.239279275
44.239306187
44.239334912
44.239385575
44.239485025
44.239489700
44.239495450
44.239497562
44.239566663
44.239612188
44.239813312
44.240056237
44.240115450
44.240115538
44.240150475
44.240157025
44.240157113
44.240194237
44.240205350
44.240257750
44.240297388
44.240313638
44.240444100
44.240461188
44.240508013
44.240568700
44.240575525
44.240624500
44.240654113
44.240876650
44.241119825
44.241177013
44.241219962
44.241263150
44.241263987
44.241285912
44.241316425
44.241360587
44.241428300
44.241501250
44.241603125
44.241694500
44.241718950
44.241819038
44.241861662
44.241881437
44.241884287
44.241934112
44.241950525
44.241951475
44.242050762
44.242067525
44.242086225
44.242090737
44.242129037
44.242156975
44.242178150
44.242222162
44.242222588
44.242226563
44.242251000
44.242258163
44.242297400
44.242403800
44.242409650
44.242413738
44.242461525
44.242465413
44.242472700
44.242490825
44.242526475
44.242584912
44.242624750
44.242630800
44.242636025
44.242636100
44.242677225
44.242825050
44.242842213
44.242884050
44.242913450
44.243020163
44.243024300
44.243095475
44.243115550
44.243188287
44.243217625
44.243269738
44.243276038
44.243279325
44.243288700
44.243314175
44.243320250
44.243330500
44.243387275
44.243388563
44.243400237
44.243400800
44.243516400
44.243556363
44.243559613
44.243633762
44.243769700
44.243772437
44.243793238
44.243800212
44.243822250
44.243837912
44.243852287
44.243884950
44.243959637
44.243997038
44.244022000
44.244068100
44.244129850
44.244131313
44.244154200
44.244211775
44.244246838
44.244264313
44.244317975
44.244318775
44.244382413
44.244443412
44.244448975
44.244506875
44.244549337
44.244653187
44.244768475
44.244782375
44.244865250
44.244879287
44.244963212
44.244967112
44.244984625
44.245054987
44.245152675
44.245237112
44.245264025
44.245264113
44.245273250
44.245372813
44.245378250
44.245425013
44.245495963
44.245515875
44.245544200
44.245555213
44.245636575
44.245661000
44.245717075
44.245766450
44.245794287
44.245854562
44.245856438
44.245908975
44.245920850
44.245921250
44.246050400
44.246055175
44.246067300
44.246194800
44.246209663
44.246247425
44.246250913
44.246308887
44.246318650
44.246337938
44.246379137
44.246387762
44.246397875
44.246451475
44.246458963
44.246522613
44.246535325
44.246591538
44.246622638
44.246626312
44.246701438
44.246715538
44.246913038
44.246968550
44.247062662
44.247101625
44.247154487
44.247166300
44.247175450
44.247175825
44.247178912
44.247191288
44.247259075
44.247281112
44.247326925
44.247331950
44.247338687
44.247338775
44.247377038
44.247389488
44.247514775
44.247532825
44.247539375
44.247550238
44.247628187
44.247632200
44.247632875
44.247634925
44.247636025
44.247644700
44.247674238
44.247708237
44.247715312
44.247720012
44.247806150
44.247809512
44.247854113
44.247871037
44.247876062
44.247937038
44.247998500
44.248080288
44.248085463
44.248103425
44.248104488
44.248120575
44.248218475
44.248240500
44.248286625
44.248337638
44.248366725
44.248387487
44.248500900
44.248588175
44.248607912
44.248632725
44.248667075
44.248705425
44.248748325
44.248817088
44.248880175
44.248895662
44.248923750
44.248930487
44.248962812
44.248962900
44.249016862
44.249084600
44.249128150
44.249181712
44.249273950
44.249334450
44.249381988
44.249458325
44.249465550
44.249469700
44.249501712
44.249506975
44.249550062
44.249604863
44.249609513
44.249644800
44.249708250
44.249719488
44.249789600
44.249823550
44.249831437
44.249839200
44.249846000
44.249857600
44.250034125
44.250067288
44.250132050
44.250156750
44.250229850
44.250270825
44.250272325
44.250281513
44.250283862
44.250297813
44.250301863
44.250319588
44.250321087
44.250348837
44.250351925
44.250399362
44.250415175
44.250458563
44.250469012
44.250544437
44.250567813
44.250620987
44.250646400
44.250782212
44.250795737
44.250825687
44.250857938
44.250911862
44.250928300
44.250930537
44.250973500
44.251005075
44.251028925
44.251089200
44.251134050
44.251134125
44.251175025
44.251216450
44.251272325
44.251388463
44.251429700
44.251445050
44.251582925
44.251676588
44.251686888
44.251775575
44.251906900
44.251954625
44.251987200
44.252007725
44.252058113
44.252070650
44.252119912
44.252128150
44.252175137
44.252190038
44.252353038
44.252422362
44.252464663
44.252489488
44.252555050
44.252590850
44.252592325
44.252663775
44.252718638
44.252746775
44.252805450
44.252844925
44.252905412
44.252917987
44.252931825
44.252936113
44.252941337
44.252975713
44.252981700
44.253012613
44.253056875
44.253062187
44.253083238
44.253122175
44.253193012
44.253195312
44.253263050
44.253449987
44.253507138
44.253508575
44.253529138
44.253669262
44.253718537
44.253746638
44.253750100
44.253756012
44.253756100
44.253772025
44.253805800
44.253823012
44.253965425
44.253965538
44.253993263
44.253997950
44.254009338
44.254059400
44.254070912
44.254073887
44.254131462
44.254148212
44.254166637
44.254205963
44.254243825
44.254243913
44.254244062
44.254273162
44.254315375
44.254319462
44.254342863
44.254360838
44.254360988
44.254395025
44.254406538
44.254475100
44.254535925
44.254619938
44.254645575
44.254656900
44.254742912
44.254789150
44.254821437
44.254887725
44.254922712
44.254979100
44.254990775
44.255037050
44.255049325
44.255054712
44.255074525
44.255083875
44.255152338
44.255160938
44.255164962
44.255219238
44.255310550
44.255315100
44.255350062
44.255350138
44.255396450
44.255412550
44.255552313
44.255558275
44.255630913
44.255671700
44.255698688
44.255737737
44.255744600
44.255754287
44.255828000
44.255870513
44.256062837
44.256094412
44.256117075
44.256131088
44.256208100
44.256218987
44.256249862
44.256275813
44.256299200
44.256299325
44.256308963
44.256309788
44.256425900
44.256428513
44.256533975
44.256543175
44.256561363
44.256683700
44.256684763
44.256781000
44.256803987
44.256829962
44.256889750
44.256907963
44.256945462
44.257021525
44.257079537
44.257100712
44.257230450
44.257237025
44.257238038
44.257289300
44.257302400
44.257315187
44.257316962
44.257344375
44.257360250
44.257390413
44.257396237
44.257497450
44.257583950
44.257584263
44.257636912
44.257691325
44.257729100
44.257734187
44.257746037
44.257756487
44.257758088
44.257905650
44.257927262
44.257928812
44.258032963
44.258039688
44.258045012
44.258055488
44.258061537
44.258066587
44.258072812
44.258172462
44.258173375
44.258173462
44.258275688
44.258282025
44.258308275
44.258333812
44.258338288
44.258466312
44.258506175
44.258556450
44.258568825
44.258595075
44.258696700
44.258706813
44.258759963
44.258798938
44.258809400
44.258813600
44.258813725
44.258913600
44.258956425
44.259018588
44.259037087
44.259038375
44.259107000
44.259107100
44.259127763
44.259127900
44.259141125
44.259188088
44.259188175
44.259208900
44.259284413
44.259345362
44.259380712
44.259387463
44.259419100
44.259476075
44.259639825
44.259758263
44.259786488
44.259795650
44.259887075
44.259889462
44.259910075
44.259924000
44.259954525
44.259993900
44.260017050
44.260077375
44.260144963
44.260146212
44.260154150
44.260222038
44.260242550
44.260261475
44.260269825
44.260279000
44.260311137
44.260373375
44.260377950
44.260511250
44.260546375
44.260568337
44.260660362
44.260674812
44.260695488
44.260713663
44.260732137
44.260768062
44.260846263
44.260850175
44.260855763
44.260984188
44.261039137
44.261070262
44.261078250
44.261114075
44.261200100
44.261240163
44.261292775
44.261347437
44.261359113
44.261403650
44.261412413
44.261432725
44.261480287
44.261502025
44.261517500
44.261536337
44.261686150
44.261695475
44.261726563
44.261750375
44.261780575
44.261828313
44.261835088
44.261847688
44.261933863
44.261937287
44.262037225
44.262049062
44.262088000
44.262096462
44.262150575
44.262202475
44.262212275
44.262334850
44.262596862
44.262626088
44.262651437
44.262661325
44.262718437
44.262731075
44.262745250
44.262869888
44.262879475
44.262897763
44.262911587
44.262943200
44.262949412
44.262954300
44.262976788
44.262987563
44.263043350
44.263043438
44.263047875
44.263169688
44.263185513
44.263188337
44.263202112
44.263202575
44.263306450
44.263331337
44.263377263
44.263465862
44.263485400
44.263500300
44.263537825
44.263592888
44.263653037
44.263668837
44.263686863
44.263746088
44.263770212
44.263787575
44.263807400
44.263893362
44.263898800
44.263900650
44.264074550
44.264094500
44.264202987
44.264210950
44.264220388
44.264221275
44.264233950
44.264245550
44.264278850
44.264299212
44.264311687
44.264341763
44.264345138
44.264358863
44.264377512
44.264394012
44.264450862
44.264460400
44.264478100
44.264481313
44.264508763
44.264572325
44.264755612
44.264780500
44.264783675
44.264854675
44.264864075
44.264885238
44.265256975
44.265269037
44.265272012
44.265292975
44.265340100
44.265411450
44.265435788
44.265575162
44.265590012
44.265607612
44.265774312
44.265779200
44.265811900
44.265831600
44.265888862
44.265938750
44.266088162
44.266137850
44.266174675
44.266197675
44.266200175
44.266213075
44.266220925
44.266221788
44.266337888
44.266736000
44.266736200
44.266752400
44.266869187
44.266935962
44.266945912
44.266946000
44.266994575
44.267033762
44.267044325
44.267101925
44.267110913
44.267128562
44.267128650
44.267142325
44.267145275
44.267176625
44.267185088
44.267321938
44.267390337
44.267411162
44.267423125
44.267446975
44.267449212
44.267470625
44.267479625
44.267509938
44.267530687
44.267541038
44.267556150
44.267593550
44.267612638
44.267638875
44.267640525
44.267642325
44.267652700
44.267840587
44.267840675
44.267841588
44.267893150
44.267893663
44.267927000
44.268016975
44.268058075
44.268143888
44.268147838
44.268172100
44.268172200
44.268216962
44.268225475
44.268231662
44.268250812
44.268262513
44.268276175
44.268298200
44.268327025
44.268436513
44.268480475
44.268583587
44.268595425
44.268640750
44.268651062
44.268651150
44.268706812
44.268723175
44.268735125
44.268813300
44.268818213
44.268824925
44.268859263
44.268897875
44.268908950
44.268928737
44.268960638
44.268996362
44.269031213
44.269040987
44.269053575
44.269070800
44.269159425
44.269228813
44.269283050
44.269285088
44.269290600
44.269291237
44.269296550
44.269308937
44.269378063
44.269408700
44.269435038
44.269467950
44.269472337
44.269493950
44.269606512
44.269631938
44.269644925
44.269657475
44.269659375
44.269913163
44.269930675
44.270029400
44.270055175
44.270059700
44.270080212
44.270120588
44.270170863
44.270188537
44.270238238
44.270265575
44.270272000
44.270275138
44.270377300
44.270486412
44.270487313
44.270641300
44.270717175
44.270776787
44.270847287
44.270852725
44.270852813
44.270990238
44.271001162
44.271040687
44.271195825
44.271202275
44.271227113
44.271248912
44.271313375
44.271320150
44.271326000
44.271331250
44.271337050
44.271358650
44.271406113
44.271433012
44.271527662
44.271559063
44.271566300
44.271593775
44.271682000
44.271829313
44.271847388
44.271890437
44.271898750
44.271903075
44.271921725
44.271995575
44.272025275
44.272030075
44.272030763
44.272084212
44.272088012
44.272148225
44.272195313
44.272210750
44.272249213
44.272311538
44.272384663
44.272432575
44.272589625
44.272736675
44.272817600
44.272818275
44.272885462
44.272904338
44.273000813
44.273044625
44.273054462
44.273065913
44.273083050
44.273132375
44.273176838
44.273213463
44.273277900
44.273299650
44.273321837
44.273481938
44.273509775
44.273660937
44.273713912
44.273735650
44.273791387
44.273829975
44.273831550
44.273882538
44.273918225
44.273930863
44.273956762
44.274003250
44.274020312
44.274035938
44.274063000
44.274063175
44.274081600
44.274089100
44.274091075
44.274171938
44.274183712
44.274221938
44.274244813
44.274299363
44.274310562
44.274378050
44.274400100
44.274408325
44.274422825
44.274431687
44.274536550
44.274552763
44.274557337
44.274622500
44.274641862
44.274710513
44.274748925
44.274818012
44.274841137
44.274846150
44.274864687
44.274925962
44.274964313
44.274974725
44.275036837
44.275076800
44.275154225
44.275171275
44.275191238
44.275240800
44.275244625
44.275280750
44.275357912
44.275395450
44.275443775
44.275499800
44.275548500
44.275554100
44.275570400
44.275605325
44.275649687
44.275662775
44.275705937
44.275766775
44.275826737
44.275842762
44.275847062
44.275855687
44.275856625
44.275865050
44.275895838
44.276024238
44.276026250
44.276113400
44.276177637
44.276214463
44.276225838
44.276233588
44.276233675
44.276307112
44.276347988
44.276375112
44.276420425
44.276472338
44.276503062
44.276503150
44.276523563
44.276538663
44.276601263
44.276711500
44.276762688
44.276779262
44.276841875
44.276896225
44.276901600
44.276943325
44.276996788
44.277082138
44.277145500
44.277156938
44.277232600
44.277236775
44.277264150
44.277273050
44.277395900
44.277435200
44.277476550
44.277521413
44.277555000
44.277555087
44.277559487
44.277593287
44.277632250
44.277772775
44.277833000
44.277937475
44.277992987
44.278061812
44.278092250
44.278242725
44.278361588
44.278509725
44.278514612
44.278514712
44.278572825
44.278671100
44.278717687
44.278751888
44.278823987
44.278924275
44.278982675
44.279006888
44.279147688
44.279152237
44.279234387
44.279247637
44.279285038
44.279373787
44.279391762
44.279392000
44.279465000
44.279470862
44.279480725
44.279509950
44.279605675
44.279612825
44.279675100
44.279719237
44.279726737
44.279759175
44.279794813
44.279794900
44.279823437
44.279913362
44.279994888
44.280047487
44.280080363
44.280104475
44.280118663
44.280137225
44.280214150
44.280218250
44.280242025
44.280271613
44.280291225
44.280462062
44.280475500
44.280487063
44.280503162
44.280503525
44.280529450
44.280530000
44.280870225
44.280958138
44.280985913
44.280988800
44.280990762
44.281062100
44.281108362
44.281125125
44.281145913
44.281151075
44.281262925
44.281296750
44.281321575
44.281452687
44.281474600
44.281486462
44.281486650
44.281530150
44.281545612
44.281618550
44.281620600
44.281731150
44.281769162
44.281796500
44.281800287
44.281822525
44.281870713
44.281959600
44.281964800
44.281977825
44.282023987
44.282069475
44.282121113
44.282156163
44.282198150
44.282213038
44.282216113
44.282260163
44.282279400
44.282326262
44.282418488
44.282439300
44.282452825
44.282472912
44.282490987
44.282491125
44.282541625
44.282594313
44.282644563
44.282772425
44.282828587
44.282965363
44.282970150
44.283039550
44.283064450
44.283100137
44.283106788
44.283177550
44.283201100
44.283227037
44.283290462
44.283360737
44.283376825
44.283408413
44.283509025
44.283555562
44.283652962
44.283724000
44.283820613
44.283840713
44.283851375
44.283869100
44.284015825
44.284275837
44.284317763
44.284361050
44.284441175
44.284473125
44.284497000
44.284502412
44.284573513
44.284608600
44.284629425
44.284639662
44.284640375
44.284731413
44.284758300
44.284780875
44.284782700
44.284814612
44.284822238
44.284828925
44.284829362
44.284956487
44.284960562
44.285012063
44.285015675
44.285117475
44.285147800
44.285162112
44.285302725
44.285324475
44.285327913
44.285420100
44.285457863
44.285538288
44.285544663
44.285556537
44.285570525
44.285618725
44.285713937
44.285735862
44.285787850
44.285807238
44.285853637
44.285888763
44.285891662
44.285920338
44.285921650
44.285932737
44.285991175
44.285993412
44.286026575
44.286075975
44.286110587
44.286212337
44.286274375
44.286311375
44.286366337
44.286450150
44.286516762
44.286519212
44.286587162
44.286633000
44.286684687
44.286695750
44.286707625
44.286744013
44.286798800
44.286945850
44.286952100
44.286998213
44.287084562
44.287087363
44.287236650
44.287242600
44.287314925
44.287451500
44.287487287
44.287722763
44.287740738
44.287756625
44.287834125
44.287859150
44.287859325
44.287870488
44.287919163
44.287923800
44.287934812
44.287935375
44.287940475
44.288016138
44.288051925
44.288108025
44.288132838
44.288142650
44.288148562
44.288154650
44.288175438
44.288268413
44.288280337
44.288292325
44.288301725
44.288350263
44.288385750
44.288522600
44.288554425
44.288616262
44.288653162
44.288662950
44.288719350
44.288727650
44.288744300
44.288773363
44.288783350
44.288788512
44.288922513
44.288924925
44.288925013
44.288992450
44.289028663
44.289037138
44.289063225
44.289156138
44.289159088
44.289212388
44.289268812
44.289316800
44.289317563
44.289348275
44.289428900
44.289442425
44.289519750
44.289570925
44.289584825
44.289637625
44.289734162
44.289745962
44.289755912
44.289797600
44.289822988
44.289913650
44.289924675
44.289950238
44.289997850
44.289999812
44.290018775
44.290067125
44.290068488
44.290086163
44.290086375
44.290144762
44.290164525
44.290185375
44.290368888
44.290383113
44.290419950
44.290515738
44.290600775
44.290635475
44.290639412
44.290670325
44.290677438
44.290695363
44.290720587
44.290744550
44.290764300
44.290915863
44.290951625
44.290968437
44.291073200
44.291104875
44.291104975
44.291173263
44.291217175
44.291226350
44.291255687
44.291294388
44.291300613
44.291309675
44.291325837
44.291328850
44.291338913
44.291348150
44.291408225
44.291428325
44.291494650
44.291500562
44.291564200
44.291576075
44.291577188
44.291676550
44.291687862
44.291694163
44.291695750
44.291730513
44.291777487
44.291816500
44.291848088
44.291899413
44.291926000
44.291927275
44.292028638
44.292037437
44.292042500
44.292051388
44.292060163
44.292143025
44.292175775
44.292189462
44.292213062
44.292242112
44.292346650
44.292359700
44.292374925
44.292377563
44.292387250
44.292499350
44.292523162
44.292549950
44.292585737
44.292676700
44.292684900
44.292695950
44.292696038
44.292696650
44.292718337
44.292760237
44.292810025
44.292931200
44.292958225
44.292988700
44.292997537
44.293024100
44.293038475
44.293043537
44.293144700
44.293159813
44.293186463
44.293205400
44.293219000
44.293322125
44.293424462
44.293446588
44.293491262
44.293533688
44.293560363
44.293560450
44.293595387
44.293595475
44.293642525
44.293654500
44.293662637
44.293760887
44.293813112
44.293863575
44.293891987
44.293934638
44.294137562
44.294148675
44.294184150
44.294197050
44.294213412
44.294306975
44.294375875
44.294383713
44.294389900
44.294395487
44.294421900
44.294535237
44.294537813
44.294568113
44.294570000
44.294597413
44.294605187
44.294708538
44.294772288
44.294794225
44.294795988
44.294827200
44.294920000
44.294922025
44.294931200
44.294942988
44.294991463
44.295002550
44.295336125
44.295351250
44.295375125
44.295394687
44.295435312
44.295454312
44.295532137
44.295574063
44.295575775
44.295629087
44.295645462
44.295667663
44.295755075
44.295803238
44.295831288
44.295914200
44.295948300
44.295954612
44.295954725
44.296112300
44.296191400
44.296346175
44.296381788
44.296397275
44.296523925
44.296545150
44.296566600
44.296595688
44.296649188
44.296678325
44.296692400
44.296692700
44.296693813
44.296788713
44.296819550
44.296822662
44.296853637
44.296892400
44.296905063
44.296927250
44.296927425
44.296928212
44.297042975
44.297077625
44.297142738
44.297146187
44.297177637
44.297205162
44.297252013
44.297252112
44.297320638
44.297345738
44.297362312
44.297362675
44.297427687
44.297427925
44.297431975
44.297442338
44.297444350
44.297491263
44.297512400
44.297573812
44.297585912
44.297665225
44.297691275
44.297864650
44.297885425
44.297900013
44.297948425
44.297999787
44.298000288
44.298044100
44.298077025
44.298096188
44.298304737
44.298315563
44.298331325
44.298338337
44.298392200
44.298403450
44.298420337
44.298453825
44.298512612
44.298538937
44.298561525
44.298566962
44.298669913
44.298701850
44.298705488
44.298778787
44.298781075
44.298803375
44.298809675
44.298822687
44.298845462
44.298888013
44.298903750
44.298959412
44.299042288
44.299043113
44.299088613
44.299092600
44.299121388
44.299210350
44.299259988
44.299340375
44.299526513
44.299526587
44.299527013
44.299562725
44.299591562
44.299662650
44.299723038
44.299771638
44.299796063
44.299856363
44.299867287
44.299886038
44.299912400
44.299968363
44.299971912
44.300041787
44.300087750
44.300215750
44.300230662
44.300304262
44.300327888
44.300329925
44.300429275
44.300522237
44.300593312
44.300682262
44.300779825
44.300788225
44.300800025
44.300881225
44.300912300
44.300923250
44.300928887
44.300932625
44.300955538
44.300959488
44.301007050
44.301033262
44.301051087
44.301064400
44.301099425
44.301139363
44.301150312
44.301202975
44.301204550
44.301212950
44.301215763
44.301334037
44.301516025
44.301533537
44.301540675
44.301588737
44.301606838
44.301673075
44.301751925
44.301812750
44.301854450
44.302005712
44.302022325
44.302049675
44.302068087
44.302081200
44.302089462
44.302127812
44.302162862
44.302206013
44.302267675
44.302315800
44.302351275
44.302358875
44.302364313
44.302528788
44.302533737
44.302559737
44.302805863
44.302835850
44.302866175
44.302912263
44.303023563
44.303039975
44.303041613
44.303070100
44.303084887
44.303111425
44.303168825
44.303196087
44.303216937
44.303262637
44.303262788
44.303413950
44.303489600
44.303581438
44.303631900
44.303676362
44.303700400
44.303911000
44.303911138
44.303955112
44.304004437
44.304005762
44.304065913
44.304080075
44.304111463
44.304114400
44.304183737
44.304191762
44.304227875
44.304254812
44.304320700
44.304324425
44.304335587
44.304394000
44.304440725
44.304514075
44.304582150
44.304598412
44.304612738
44.304615325
44.304639675
44.304702013
44.304714275
44.304730613
44.304830037
44.304857938
44.304873487
44.304926275
44.304968175
44.304987325
44.304990525
44.305035887
44.305115788
44.305185612
44.305198675
44.305229825
44.305349238
44.305391138
44.305499125
44.305515288
44.305656550
44.305660538
44.305765937
44.305767538
44.305770100
44.305868425
44.306007300
44.306018288
44.306121787
44.306122075
44.306141813
44.306148212
44.306154662
44.306186475
44.306223975
44.306232225
44.306253175
44.306276913
44.306322362
44.306369725
44.306380775
44.306449487
44.306462237
44.306498787
44.306543675
44.306557700
44.306580962
44.306716025
44.306862825
44.306871988
44.306884962
44.306886875
44.306961875
44.307004513
44.307014188
44.307145475
44.307145588
44.307146213
44.307181125
44.307183000
44.307198775
44.307310625
44.307369087
44.307370312
44.307384662
44.307396588
44.307459050
44.307470262
44.307498538
44.307499775
44.307594200
44.307599813
44.307664025
44.307936575
44.308057987
44.308151225
44.308188137
44.308225250
44.308289950
44.308324875
44.308383750
44.308404025
44.308478800
44.308499050
44.308509175
44.308544950
44.308566762
44.308792700
44.308795425
44.308811187
44.308843762
44.308874338
44.308878237
44.308902262
44.308970788
44.309040688
44.309062737
44.309068025
44.309070575
44.309238125
44.309239250
44.309244325
44.309335925
44.309342650
44.309345225
44.309394200
44.309419400
44.309499225
44.309501750
44.309556250
44.309579212
44.309586637
44.309692263
44.309752200
44.309774800
44.309789450
44.309900263
44.309940463
44.309949075
44.309958650
44.309983112
44.309986050
44.310098037
44.310175763
44.310247625
44.310250987
44.310279175
44.310374600
44.310417812
44.310464475
44.310480325
44.310547700
44.310550200
44.310644475
44.310648125
44.310676962
44.310681425
44.310722700
44.310767825
44.310771512
44.310785088
44.310807313
44.310826113
44.310831413
44.310840787
44.310878850
44.310938538
44.310943575
44.310988337
44.311060963
44.311063550
44.311161000
44.311217613
44.311259488
44.311266938
44.311300112
44.311327588
44.311476963
44.311505125
44.311538450
44.311540587
44.311577100
44.311648613
44.311723425
44.311723937
44.311759638
44.311800013
44.311841687
44.311871563
44.311880237
44.311897550
44.311933875
44.311957250
44.312040712
44.312122612
44.312191100
44.312203975
44.312214875
44.312261450
44.312312425
44.312364638
44.312392637
44.312406125
44.312407650
44.312493825
44.312494888
44.312528613
44.312548763
44.312568713
44.312614925
44.312626687
44.312639637
44.312656762
44.312685975
44.312855975
44.312898450
44.312900825
44.312936738
44.313011637
44.313030887
44.313061000
44.313067550
44.313110150
44.313111125
44.313113638
44.313147925
44.313226025
44.313227013
44.313227963
44.313228237
44.313231000
44.313284762
44.313341462
44.313368975
44.313522600
44.313593037
44.313617225
44.313679050
44.313711662
44.313740050
44.313746275
44.313838012
44.313852037
44.313865488
44.313880137
44.313915250
44.313916325
44.313944812
44.313951200
44.314124038
44.314132550
44.314188012
44.314295925
44.314296050
44.314306650
44.314308900
44.314347738
44.314424425
44.314508500
44.314516775
44.314579063
44.314757613
44.314763287
44.314789887
44.314795987
44.314800275
44.314864662
44.314969150
44.314981225
44.315062637
44.315074325
44.315096925
44.315227437
44.315293363
44.315307488
44.315352862
44.315366100
44.315485063
44.315522325
44.315541075
44.315668625
44.315679762
44.315734812
44.315740525
44.315743125
44.315764600
44.315858588
44.315886138
44.315898375
44.315913950
44.316058475
44.316072650
44.316080937
44.316191525
44.316256775
44.316263325
44.316285138
44.316292238
44.316292762
44.316351475
44.316441363
44.316542025
44.316597237
44.316598300
44.316689275
44.316717575
44.316728363
44.316750850
44.316765788
44.316788913
44.316789013
44.316803988
44.316821387
44.316999250
44.317071037
44.317107600
44.317133175
44.317165775
44.317202050
44.317230288
44.317234763
44.317246125
44.317280200
44.317283213
44.317289975
44.317291775
44.317291950
44.317319375
44.317321562
44.317339262
44.317362063
44.317492575
44.317494463
44.317531837
44.317661250
44.317680650
44.317815900
44.317824450
44.317825312
44.317882862
44.317892300
44.317920263
44.317928925
44.318016675
44.318073263
44.318126450
44.318127537
44.318134912
44.318135013
44.318177488
44.318206188
44.318339725
44.318348988
44.318353612
44.318495150
44.318500437
44.318544400
44.318545750
44.318552450
44.318619000
44.318620700
44.318623387
44.318630337
44.318644838
44.318644925
44.318681987
44.318700562
44.318772775
44.318795275
44.318850000
44.318864787
44.318881338
44.318953050
44.318957563
44.319017987
44.319038175
44.319044062
44.319069250
44.319173562
44.319185737
44.319190388
44.319208050
44.319220150
44.319247950
44.319251450
44.319276337
44.319301362
44.319352675
44.319354387
44.319444550
44.319526750
44.319595275
44.319650125
44.319663762
44.319711162
44.319711287
44.319712750
44.319783988
44.319859962
44.319885575
44.319895075
44.319934563
44.319957975
44.319964337
44.319992963
44.319995875
44.320004688
44.320010387
44.320019375
44.320151063
44.320173913
44.320220963
44.320223938
44.320243387
44.320263088
44.320264650
44.320265500
44.320287888
44.320365925
44.320382313
44.320421637
44.320423225
44.320451925
44.320487700
44.320515825
44.320527600
44.320527813
44.320568288
44.320625625
44.320710675
44.320725025
44.320928175
44.320955825
44.320987862
44.320998450
44.321020463
44.321033050
44.321055975
44.321129650
44.321193075
44.321313825
44.321356700
44.321369050
44.321371388
44.321427950
44.321429725
44.321475725
44.321496025
44.321503888
44.321505225
44.321523600
44.321524913
44.321564337
44.321590362
44.321603338
44.321619762
44.321649038
44.321651150
44.321659438
44.321682888
44.321771850
44.321772362
44.321840237
44.321870000
44.321927750
44.321941413
44.321955250
44.321972725
44.322010388
44.322093913
44.322149712
44.322162300
44.322196025
44.322265450
44.322294412
44.322304900
44.322421700
44.322434300
44.322520813
44.322563400
44.322600250
44.322614950
44.322630463
44.322633938
44.322719750
44.322764050
44.322838225
44.322886387
44.322908363
44.322908775
44.323009838
44.323022088
44.323029588
44.323041387
44.323051763
44.323083100
44.323099050
44.323193387
44.323252050
44.323315650
44.323366388
44.323398450
44.323440700
44.323446313
44.323456888
44.323555212
44.323573325
44.323680975
44.323683012
44.323695100
44.323708600
44.323829987
44.323868512
44.323967362
44.324019325
44.324026675
44.324044687
44.324088338
44.324112113
44.324113125
44.324119100
44.324122987
44.324169912
44.324196325
44.324252425
44.324261300
44.324261738
44.324269063
44.324269400
44.324306375
44.324320550
44.324324913
44.324331638
44.324345913
44.324407837
44.324520062
44.324603700
44.324614463
44.324635562
44.324664637
44.324677362
44.324717950
44.324773025
44.324797563
44.324809413
44.324870088
44.324890313
44.324890588
44.324895488
44.324987437
44.325012825
44.325047412
44.325106600
44.325118375
44.325204187
44.325284887
44.325327087
44.325339150
44.325413688
44.325439563
44.325454013
44.325456525
44.325500400
44.325504888
44.325504975
44.325516600
44.325522425
44.325555150
44.325568788
44.325744812
44.325760563
44.325763038
44.325833438
44.325848150
44.325885462
44.325962075
44.326028800
44.326039075
44.326079475
44.326098325
44.326171900
44.326202225
44.326210338
44.326241900
44.326363850
44.326403912
44.326406125
44.326507075
44.326555650
44.326630175
44.326674700
44.326675038
44.326688250
44.326691612
44.326710525
44.326768800
44.326779088
44.326819775
44.326839337
44.326875550
44.326894663
44.326924187
44.327017100
44.327040188
44.327100063
44.327128788
44.327128900
44.327194875
44.327218288
44.327298337
44.327336188
44.327451150
44.327461787
44.327480038
44.327515562
44.327553075
44.327625775
44.327657100
44.327663012
44.327716788
44.327768125
44.327783913
44.327910875
44.327913362
44.327987900
44.327988000
44.327988588
44.328030525
44.328059700
44.328127825
44.328161112
44.328184963
44.328209850
44.328220262
44.328261363
44.328414063
44.328416062
44.328426663
44.328463838
44.328488475
44.328489000
44.328626963
44.328653563
44.328661825
44.328666213
44.328666762
44.328694963
44.328695425
44.328714950
44.328768537
44.328768650
44.328835150
44.328851925
44.328911713
44.328928762
44.328942650
44.328983125
44.329002675
44.329021100
44.329029013
44.329056137
44.329071875
44.329075350
44.329191812
44.329240312
44.329301825
44.329306700
44.329364162
44.329381625
44.329389325
44.329414238
44.329505750
44.329574362
44.329621100
44.329676500
44.329680088
44.329727562
44.329729337
44.329744375
44.329776100
44.329833163
44.329833462
44.329942837
44.329949437
44.329994238
44.330017113
44.330050562
44.330062000
44.330069038
44.330075413
44.330082662
44.330094000
44.330110675
44.330116313
44.330189862
44.330259363
44.330338187
44.330340062
44.330351413
44.330439588
44.330446800
44.330472863
44.330479075
44.330479200
44.330487650
44.330503325
44.330596963
44.330641687
44.330652975
44.330653125
44.330678388
44.330705262
44.330755525
44.330764300
44.330781100
44.330788488
44.330810537
44.330838812
44.330868425
44.330929187
44.330932075
44.330942687
44.331025238
44.331049825
44.331109050
44.331139663
44.331150138
44.331172050
44.331177537
44.331188575
44.331287438
44.331468950
44.331512550
44.331536475
44.331583012
44.331595925
44.331656350
44.331657537
44.331707975
44.331795550
44.331801162
44.331801250
44.331811337
44.331822763
44.331860225
44.331898250
44.332034163
44.332036088
44.332039563
44.332051250
44.332094625
44.332134962
44.332141275
44.332148113
44.332175175
44.332176050
44.332252100
44.332274963
44.332284263
44.332285363
44.332367825
44.332373713
44.332376050
44.332378875
44.332406675
44.332451150
44.332470388
44.332516787
44.332534125
44.332541125
44.332552325
44.332557100
44.332563912
44.332578637
44.332588687
44.332721163
44.332741600
44.332749488
44.332786287
44.332833750
44.332844888
44.332849450
44.332891275
44.332899113
44.332901000
44.332912638
44.332964113
44.333009250
44.333010375
44.333022988
44.333063712
44.333085300
44.333101350
44.333105338
44.333168350
44.333170012
44.333231238
44.333238163
44.333267525
44.333283375
44.333336112
44.333415587
44.333512038
44.333590237
44.333590475
44.333618012
44.333629175
44.333661713
44.333669263
44.333682400
44.333705888
44.333706600
44.333783512
44.333826825
44.333850000
44.333897200
44.333932187
44.333955000
44.333960950
44.333985850
44.334002562
44.334036800
44.334101637
44.334204212
44.334537550
44.334537975
44.334548675
44.334553838
44.334557725
44.334568100
44.334581750
44.334637988
44.334659237
44.334696788
44.334730050
44.334742075
44.334825737
44.334858938
44.334906425
44.334923600
44.335001250
44.335006087
44.335027850
44.335076613
44.335091738
44.335140762
44.335142338
44.335184238
44.335235100
44.335243213
44.335248850
44.335304863
44.335313075
44.335313325
44.335345925
44.335422750
44.335498850
44.335503250
44.335524113
44.335532513
44.335533075
44.335535025
44.335538250
44.335544713
44.335595350
44.335694075
44.335804463
44.335813550
44.335838575
44.335869462
44.335945938
44.336013200
44.336029287
44.336032325
44.336096900
44.336097538
44.336121900
44.336129838
44.336144750
44.336237600
44.336282550
44.336290675
44.336302663
44.336341862
44.336395525
44.336454313
44.336475062
44.336500513
44.336506700
44.336530775
44.336543537
44.336549575
44.336567438
44.336575400
44.336623313
44.336661900
44.336773725
44.336785950
44.336793650
44.336897575
44.336998612
44.337030625
44.337044800
44.337124550
44.337143225
44.337146125
44.337169625
44.337169875
44.337172125
44.337172862
44.337178888
44.337223300
44.337241850
44.337250925
44.337273588
44.337317187
44.337392063
44.337458637
44.337512125
44.337562550
44.337589087
44.337603413
44.337622025
44.337631725
44.337641625
44.337644963
44.337675162
44.337721962
44.337827838
44.337831975
44.337870037
44.337933300
44.337970400
44.337992238
44.338005387
44.338059612
44.338082350
44.338117088
44.338120050
44.338121587
44.338182900
44.338209475
44.338225100
44.338233137
44.338257338
44.338271600
44.338275563
44.338281612
44.338284950
44.338372775
44.338374725
44.338382775
44.338408712
44.338426750
44.338438075
44.338477688
44.338496850
44.338509212
44.338562900
44.338605025
44.338615412
44.338653000
44.338680438
44.338684312
44.338743075
44.338789613
44.338792238
44.338842075
44.338899300
44.338996825
44.339070113
44.339076075
44.339126975
44.339354638
44.339383662
44.339387925
44.339395975
44.339421450
44.339441788
44.339466038
44.339603238
44.339611187
44.339617600
44.339647763
44.339661187
44.339744913
44.339810450
44.339893387
44.339912162
44.339971388
44.339992975
44.339998225
44.340008850
44.340020413
44.340046063
44.340084225
44.340223612
44.340257137
44.340273037
44.340288863
44.340307938
44.340311425
44.340353000
44.340451587
44.340460912
44.340509200
44.340542738
44.340546887
44.340578175
44.340592788
44.340631188
44.340631913
44.340639287
44.340692213
44.340738913
44.340783800
44.340785188
44.340803075
44.340840312
44.340841750
44.340933250
44.340953675
44.340961337
44.340969538
44.340972812
44.341022350
44.341064675
44.341100400
44.341119187
44.341122650
44.341151663
44.341164613
44.341183250
44.341200063
44.341229225
44.341232863
44.341243175
44.341316238
44.341322312
44.341383112
44.341411837
44.341432900
44.341496163
44.341502662
44.341507988
44.341513750
44.341532362
44.341564800
44.341585663
44.341591038
44.341621238
44.341686450
44.341712300
44.341719213
44.341725600
44.341814800
44.341830112
44.341838950
44.341841025
44.341844688
44.341897438
44.341936725
44.341997575
44.342000625
44.342028113
44.342037975
44.342038962
44.342045500
44.342046463
44.342064000
44.342064562
44.342088050
44.342110300
44.342117450
44.342148275
44.342199237
44.342202825
44.342220150
44.342308200
44.342321062
44.342463438
44.342492800
44.342498575
44.342607063
44.342636388
44.342662475
44.342823650
44.342835587
44.342915588
44.343046075
44.343084438
44.343116987
44.343190575
44.343201750
44.343221675
44.343229625
44.343249900
44.343254875
44.343275388
44.343319063
44.343322150
44.343335813
44.343367738
44.343382875
44.343410713
44.343426325
44.343461475
44.343570587
44.343573687
44.343585925
44.343652400
44.343656500
44.343656663
44.343674600
44.343705050
44.343760750
44.343799463
44.343897100
44.343909475
44.343937425
44.343981038
44.344094863
44.344120463
44.344174913
44.344189250
44.344196750
44.344201700
44.344247688
44.344258313
44.344359338
44.344359438
44.344360950
44.344462912
44.344576563
44.344583150
44.344602950
44.344620138
44.344635062
44.344704325
44.344828437
44.344828888
44.344894612
44.344952388
44.344965937
44.344988075
44.345031925
44.345038550
44.345111137
44.345133363
44.345161463
44.345171912
44.345191488
44.345201225
44.345246287
44.345262213
44.345289550
44.345320237
44.345330438
44.345364525
44.345383100
44.345421862
44.345553362
44.345561313
44.345567750
44.345618000
44.345764025
44.345801413
44.345878150
44.345911587
44.345918050
44.345952800
44.345962775
44.345976200
44.346042050
44.346055787
44.346065400
44.346079012
44.346081725
44.346115887
44.346138200
44.346171475
44.346173000
44.346183313
44.346205025
44.346208363
44.346299088
44.346385613
44.346450650
44.346525912
44.346540938
44.346547200
44.346629625
44.346680825
44.346694000
44.346754950
44.346790850
44.346794425
44.346825587
44.346865925
44.346879225
44.346879375
44.346924425
44.346924925
44.346969875
44.347015425
44.347095862
44.347229575
44.347349300
44.347481237
44.347579712
44.347590275
44.347599575
44.347635387
44.347691737
44.347746613
44.347747450
44.347902350
44.347963812
44.347989537
44.348131325
44.348147488
44.348180350
44.348218550
44.348227888
44.348311025
44.348331075
44.348337562
44.348346212
44.348441650
44.348453388
44.348475525
44.348478437
44.348500513
44.348506388
44.348512062
44.348574525
44.348581875
44.348581962
44.348628162
44.348634588
44.348634675
44.348679500
44.348771013
44.348798475
44.348848800
44.348860337
44.348869638
44.348905063
44.348960850
44.348976175
44.348986275
44.349016225
44.349037413
44.349076000
44.349112575
44.349220938
44.349225713
44.349231487
44.349247075
44.349249925
44.349254063
44.349269388
44.349311150
44.349311888
44.349340550
44.349361225
44.349372563
44.349428438
44.349501500
44.349517725
44.349534225
44.349569250
44.349673737
44.349679362
44.349747513
44.349766438
44.349909175
44.349940175
44.349970613
44.350007175
44.350014188
44.350035275
44.350067275
44.350153537
44.350159138
44.350165313
44.350174438
44.350176175
44.350280887
44.350294512
44.350300563
44.350339013
44.350341950
44.350350838
44.350382387
44.350417812
44.350448175
44.350471800
44.350543313
44.350557288
44.350601575
44.350601850
44.350613938
44.350654550
44.350655713
44.350669688
44.350693163
44.350782938
44.350783025
44.350787475
44.350802663
44.350831888
44.350865675
44.350923025
44.350944225
44.350983263
44.351001962
44.351057525
44.351091788
44.351098863
44.351154600
44.351240300
44.351242275
44.351339725
44.351344575
44.351391450
44.351391537
44.351460250
44.351493963
44.351547612
44.351655263
44.351658288
44.351747088
44.351806237
44.351807313
44.351840387
44.351863163
44.351933325
44.352015375
44.352225050
44.352259137
44.352271513
44.352277175
44.352290450
44.352345775
44.352353850
44.352411100
44.352501438
44.352509400
44.352545537
44.352633088
44.352641400
44.352752487
44.352842313
44.352904387
44.352924913
44.352990600
44.353019625
44.353032588
44.353038175
44.353042987
44.353049050
44.353127525
44.353196275
44.353199913
44.353212075
44.353222200
44.353222300
44.353255550
44.353315712
44.353323375
44.353329362
44.353378937
44.353448488
44.353519000
44.353556488
44.353567662
44.353624287
44.353630237
44.353647350
44.353694950
44.353699337
44.353706050
44.353727138
44.353768888
44.353781900
44.353822362
44.353824788
44.353855075
44.353890950
44.353998500
44.354013313
44.354055262
44.354096062
44.354100712
44.354139887
44.354182600
44.354194475
44.354219663
44.354277037
44.354287350
44.354334500
44.354339837
44.354380513
44.354504013
44.354562050
44.354603262
44.354623050
44.354673338
44.354693312
44.354771312
44.354787150
44.354796925
44.354814887
44.354832400
44.354836750
44.354843688
44.354889600
44.354913900
44.354918713
44.354948475
44.354963250
44.354964900
44.355138137
44.355147813
44.355380012
44.355382275
44.355448975
44.355508600
44.355513300
44.355566612
44.355614025
44.355669775
44.355669875
44.355688562
44.355731750
44.355744975
44.355754925
44.355766137
44.355772525
44.355793212
44.355814837
44.355831038
44.355877175
44.355892475
44.355934300
44.355936263
44.355960800
44.356019350
44.356021500
44.356045587
44.356151012
44.356198138
44.356265063
44.356269400
44.356298625
44.356337438
44.356351975
44.356407950
44.356429975
44.356459300
44.356474863
44.356495538
44.356496288
44.356635113
44.356681212
44.356685363
44.356691238
44.356744425
44.356897600
44.357109362
44.357155988
44.357167950
44.357208275
44.357215487
44.357266137
44.357275612
44.357312550
44.357396212
44.357420450
44.357484450
44.357534562
44.357548450
44.357594950
44.357669025
44.357669212
44.357722063
44.357722538
44.357798213
44.357821612
44.357821700
44.357831325
44.357878250
44.357879012
44.357932475
44.357969800
44.358031325
44.358061287
44.358076650
44.358082375
44.358097888
44.358142863
44.358171800
44.358253500
44.358253588
44.358258400
44.358276425
44.358349250
44.358377300
44.358405475
44.358414588
44.358414675
44.358420487
44.358469687
44.358495150
44.358507287
44.358530125
44.358557713
44.358642387
44.358668262
44.358709600
44.358775725
44.358825625
44.358825862
44.358837700
44.358888325
44.358982737
44.359053387
44.359066212
44.359084712
44.359092975
44.359123625
44.359130962
44.359133875
44.359238338
44.359315100
44.359315188
44.359356275
44.359437513
44.359489675
44.359499675
44.359621050
44.359797863
44.359797950
44.359867550
44.359881050
44.359885925
44.359889175
44.359914788
44.360098725
44.360106650
44.360141175
44.360213313
44.360267437
44.360273212
44.360348012
44.360361950
44.360376550
44.360384713
44.360393612
44.360411713
44.360470600
44.360495912
44.360531275
44.360654225
44.360666900
44.360670412
44.360702788
44.360741475
44.360754075
44.360767587
44.360770300
44.360772675
44.360864212
44.360912325
44.360929863
44.360950112
44.360969225
44.361029088
44.361063275
44.361106437
44.361119487
44.361122962
44.361229438
44.361239363
44.361282487
44.361291600
44.361332500
44.361445325
44.361493225
44.361537625
44.361539112
44.361552938
44.361585938
44.361594113
44.361615175
44.361658513
44.361708388
44.361755538
44.361757850
44.361763188
44.361775012
44.361775988
44.361785162
44.361792038
44.361816838
44.361823313
44.361870200
44.361884675
44.361914388
44.361914762
44.361976025
44.361976925
44.361993800
44.362002800
44.362016925
44.362021537
44.362031250
44.362102675
44.362107625
44.362164237
44.362182838
44.362239512
44.362254288
44.362269600
44.362281775
44.362301175
44.362302650
44.362377600
44.362432637
44.362463613
44.362476888
44.362508713
44.362536513
44.362567350
44.362574937
44.362601225
44.362630050
44.362630137
44.362637713
44.362643575
44.362656525
44.362752075
44.362794375
44.362796575
44.362803025
44.362803412
44.362812475
44.362829563
44.362874813
44.362922563
44.362924613
44.362962900
44.362973450
44.363064150
44.363078038
44.363083650
44.363094012
44.363100487
44.363147263
44.363164700
44.363230188
44.363236787
44.363264413
44.363265388
44.363287500
44.363291962
44.363307850
44.363321500
44.363331200
44.363342262
44.363379150
44.363424812
44.363424888
44.363425375
44.363449262
44.363475050
44.363493537
44.363499225
44.363575375
44.363586325
44.363634525
44.363647112
44.363654838
44.363664763
44.363745038
44.363761700
44.363775575
44.363806300
44.363834400
44.363869350
44.363876387
44.363929212
44.363968700
44.363980950
44.364031612
44.364058075
44.364061113
44.364066863
44.364068862
44.364093900
44.364146813
44.364168738
44.364194525
44.364230675
44.364245275
44.364251088
44.364255400
44.364282938
44.364301325
44.364301600
44.364324538
44.364340425
44.364356587
44.364356775
44.364358387
44.364363725
44.364463462
44.364466112
44.364508487
44.364512512
44.364570775
44.364579450
44.364597225
44.364672325
44.364679612
44.364683675
44.364700300
44.364707487
44.364708000
44.364813562
44.364827075
44.364887962
44.364903138
44.364921962
44.364947125
44.365106187
44.365107362
44.365132975
44.365231388
44.365249637
44.365286675
44.365309825
44.365329575
44.365383913
44.365387750
44.365451800
44.365462825
44.365481400
44.365483088
44.365492913
44.365494850
44.365503037
44.365515763
44.365561175
44.365605538
44.365624975
44.365675862
44.365680187
44.365691162
44.365724312
44.365820288
44.365865263
44.365880025
44.365904550
44.365934675
44.365993775
44.365997787
44.366038837
44.366128237
44.366175350
44.366257062
44.366268050
44.366269563
44.366284875
44.366285838
44.366287138
44.366313938
44.366323863
44.366386437
44.366419863
44.366423238
44.366492525
44.366507637
44.366512200
44.366530525
44.366530700
44.366531837
44.366552850
44.366569225
44.366613950
44.366621237
44.366635175
44.366717700
44.366731600
44.366764612
44.366803425
44.366803838
44.366906763
44.366991050
44.367037588
44.367060288
44.367077675
44.367083125
44.367097562
44.367102063
44.367124338
44.367195150
44.367202713
44.367207163
44.367220950
44.367230937
44.367231350
44.367235638
44.367259825
44.367284287
44.367346250
44.367388150
44.367412600
44.367469613
44.367490550
44.367513188
44.367522775
44.367540750
44.367550063
44.367598513
44.367610325
44.367669225
44.367680237
44.367745363
44.367748638
44.367749162
44.367769300
44.367836338
44.367838013
44.367839338
44.367848888
44.367864787
44.367866675
44.367891462
44.367916188
44.367928662
44.367986788
44.367998413
44.368015838
44.368102263
44.368117488
44.368130200
44.368133063
44.368142000
44.368142925
44.368145450
44.368161063
44.368161237
44.368192962
44.368194300
44.368206725
44.368221500
44.368290050
44.368291075
44.368302212
44.368312338
44.368362813
44.368367513
44.368371075
44.368472363
44.368523750
44.368532675
44.368535712
44.368537300
44.368614738
44.368640713
44.368641150
44.368731775
44.368732313
44.368753450
44.368761337
44.368772712
44.368802850
44.368804862
44.368811487
44.368815350
44.368831187
44.368836800
44.368844688
44.368877987
44.368897537
44.368919912
44.368956425
44.368969838
44.368988112
44.369028712
44.369047500
44.369075563
44.369127600
44.369199188
44.369218987
44.369247125
44.369258563
44.369337687
44.369358687
44.369384512
44.369438575
44.369462338
44.369466925
44.369467538
44.369473287
44.369476187
44.369483987
44.369486775
44.369519900
44.369544037
44.369562288
44.369586613
44.369630712
44.369635362
44.369662963
44.369766963
44.369802650
44.369821063
44.369827212
44.369856138
44.369871350
44.369916387
44.369950275
44.369964750
44.369972838
44.370038462
44.370068650
44.370094175
44.370107062
44.370137537
44.370240075
44.370358800
44.370488638
44.370500337
44.370539500
44.370539900
44.370573075
44.370617637
44.370681075
44.370716212
44.370741438
44.370741725
44.370747288
44.370762725
44.370774475
44.370836412
44.370839250
44.370857475
44.370876463
44.370915063
44.370922787
44.370966475
44.370984000
44.371043413
44.371089675
44.371133237
44.371152612
44.371166737
44.371169612
44.371196975
44.371234025
44.371252838
44.371255963
44.371295200
44.371309737
44.371318413
44.371331600
44.371385862
44.371385950
44.371386225
44.371387212
44.371387600
44.371390650
44.371417087
44.371426462
44.371448738
44.371452225
44.371462638
44.371480762
44.371483550
44.371492563
44.371531563
44.371532888
44.371554300
44.371568825
44.371570750
44.371629500
44.371675850
44.371698225
44.371730613
44.371776125
44.371791450
44.371881262
44.371902075
44.371912462
44.371958075
44.371966375
44.371999975
44.372014900
44.372075712
44.372076937
44.372146575
44.372148375
44.372155225
44.372186838
44.372210288
44.372299775
44.372394700
44.372400075
44.372411475
44.372467488
44.372472025
44.372485363
44.372506650
44.372509800
44.372516375
44.372530688
44.372546838
44.372644000
44.372661513
44.372662338
44.372697150
44.372767987
44.372768300
44.372816800
44.372840175
44.372911962
44.372953888
44.372980650
44.373029237
44.373062375
44.373086025
44.373088850
44.373090400
44.373147463
44.373158700
44.373182075
44.373186088
44.373186200
44.373211963
44.373227237
44.373230375
44.373237512
44.373241125
44.373243225
44.373247738
44.373250938
44.373263737
44.373303100
44.373310838
44.373367450
44.373462438
44.373509138
44.373519525
44.373530350
44.373534863
44.373536800
44.373578213
44.373609625
44.373620163
44.373623425
44.373638812
44.373695200
44.373710700
44.373765850
44.373798550
44.373814563
44.373816863
44.373839788
44.373849225
44.373955037
44.374043050
44.374054325
44.374072037
44.374072912
44.374073063
44.374077013
44.374087088
44.374134600
44.374139125
44.374144237
44.374145300
44.374152425
44.374167537
44.374200012
44.374214100
44.374220763
44.374268063
44.374311850
44.374313825
44.374317838
44.374391875
44.374474600
44.374499738
44.374522062
44.374540588
44.374571287
44.374589912
44.374610512
44.374635338
44.374645850
44.374715413
44.374763625
44.374777775
44.374859237
44.374917225
44.374982950
44.375063387
44.375105150
44.375116300
44.375157975
44.375167737
44.375181412
44.375234187
44.375238250
44.375238425
44.375284063
44.375353262
44.375362975
44.375427212
44.375441088
44.375468887
44.375486075
44.375488525
44.375509600
44.375540937
44.375600463
44.375650288
44.375703663
44.375725675
44.375852950
44.375892450
44.375892538
44.375927175
44.375940525
44.375945237
44.375979100
44.375992050
44.375998000
44.376015237
44.376019025
44.376030462
44.376041000
44.376042062
44.376087713
44.376088237
44.376161862
44.376166375
44.376174488
44.376198913
44.376200588
44.376280175
44.376294325
44.376300050
44.376301675
44.376370788
44.376404575
44.376434063
44.376456900
44.376488612
44.376516350
44.376545475
44.376596363
44.376599762
44.376638562
44.376639150
44.376655500
44.376663237
44.376672513
44.376749275
44.376791862
44.376804925
44.376846350
44.376847088
44.376881838
44.376881987
44.376898588
44.376899388
44.376906275
44.376925175
44.376929088
44.376964763
44.376965238
44.376977750
44.376994137
44.377003500
44.377016375
44.377029212
44.377036425
44.377054687
44.377083513
44.377092400
44.377118825
44.377140000
44.377142113
44.377177563
44.377226587
44.377237138
44.377287362
44.377304112
44.377371663
44.377374688
44.377408225
44.377446187
44.377450162
44.377510000
44.377523887
44.377525325
44.377531912
44.377573500
44.377595575
44.377623587
44.377627250
44.377643875
44.377681037
44.377694250
44.377708600
44.377730250
44.377748500
44.377751612
44.377761375
44.377787713
44.377800513
44.377804875
44.377864888
44.377937788
44.377983738
44.377987062
44.377998950
44.378000812
44.378093325
44.378099850
44.378104413
44.378106362
44.378126950
44.378127725
44.378180388
44.378263862
44.378289362
44.378296613
44.378303563
44.378313400
44.378322488
44.378330550
44.378332225
44.378350887
44.378422738
44.378427925
44.378498038
44.378549375
44.378610788
44.378634775
44.378652012
44.378652975
44.378677500
44.378706375
44.378751100
44.378757600
44.378818563
44.378867200
44.378879588
44.378910375
44.378950275
44.378970538
44.378979712
44.378989262
44.379042838
44.379043525
44.379046938
44.379058900
44.379100650
44.379107850
44.379117313
44.379137100
44.379276850
44.379314763
44.379340462
44.379344600
44.379370375
44.379386775
44.379398538
44.379398825
44.379424250
44.379458750
44.379464713
44.379465313
44.379479975
44.379507250
44.379514975
44.379515437
44.379533100
44.379537488
44.379543588
44.379551912
44.379599350
44.379671275
44.379681738
44.379713563
44.379719250
44.379779700
44.379779887
44.379794387
44.379825875
44.379828225
44.379863613
44.379880013
44.379894825
44.379895525
44.379910000
44.379928288
44.379943338
44.379963725
44.379986438
44.379987988
44.379990250
44.380000563
44.380006625
44.380039663
44.380059262
44.380066200
44.380068737
44.380086713
44.380154950
44.380212025
44.380222663
44.380223075
44.380238488
44.380251950
44.380272000
44.380275400
44.380276875
44.380324300
44.380332800
44.380366000
44.380386587
44.380421225
44.380425675
44.380524937
44.380556400
44.380560063
44.380622563
44.380654350
44.380661300
44.380665163
44.380670487
44.380716388
44.380745287
44.380795300
44.380847325
44.380859775
44.380923600
44.380956238
44.380976563
44.381014937
44.381054613
44.381059888
44.381077037
44.381095638
44.381097262
44.381102225
44.381106188
44.381110800
44.381120975
44.381164938
44.381227375
44.381232338
44.381235650
44.381273312
44.381274500
44.381275475
44.381281513
44.381284812
44.381286775
44.381287138
44.381315937
44.381318325
44.381326425
44.381364838
44.381399100
44.381424975
44.381498388
44.381503825
44.381529000
44.381531300
44.381545150
44.381545225
44.381556287
44.381566187
44.381572713
44.381574800
44.381590987
44.381636600
44.381636750
44.381659275
44.381692112
44.381720875
44.381781150
44.381828562
44.381865900
44.381869950
44.381886800
44.381913475
44.381918488
44.381920612
44.381930050
44.381941400
44.381991887
44.381999875
44.382028138
44.382036238
44.382111163
44.382215112
44.382244525
44.382268875
44.382274575
44.382285800
44.382290750
44.382302137
44.382308100
44.382333913
44.382339688
44.382349700
44.382402925
44.382403975
44.382445250
44.382454550
44.382454725
44.382455975
44.382527550
44.382545112
44.382593900
44.382637050
44.382690875
44.382864338
44.382889200
44.382967625
44.382994088
44.382996212
44.383016787
44.383021238
44.383033225
44.383068625
44.383117463
44.383130888
44.383228288
44.383239825
44.383239987
44.383318400
44.383325550
44.383370662
44.383392850
44.383410350
44.383411813
44.383415912
44.383424838
44.383426125
44.383467600
44.383493825
44.383497500
44.383507538
44.383538975
44.383569413
44.383574875
44.383600200
44.383608050
44.383619962
44.383684288
44.383695788
44.383725437
44.383744937
44.383767600
44.383774675
44.383781437
44.383841100
44.383842500
44.383851975
44.383858350
44.383859225
44.383949337
44.383965425
44.383993387
44.384014200
44.384021913
44.384026850
44.384038588
44.384047188
44.384057162
44.384100987
44.384128537
44.384138863
44.384151575
44.384169237
44.384182175
44.384227137
44.384247812
44.384316713
44.384357913
44.384381650
44.384403550
44.384447725
44.384475175
44.384476488
44.384608112
44.384639425
44.384706900
44.384715725
44.384789475
44.384814075
44.384861738
44.384914937
44.384917288
44.384951300
44.384951425
44.384978363
44.385025000
44.385027687
44.385073212
44.385134937
44.385182025
44.385186650
44.385193163
44.385202975
44.385203162
44.385286525
44.385309763
44.385327188
44.385353700
44.385388400
44.385461175
44.385464537
44.385470062
44.385480288
44.385491188
44.385502850
44.385510000
44.385523263
44.385564413
44.385618663
44.385703238
44.385703787
44.385733888
44.385748075
44.385776600
44.385826275
44.385858200
44.385868600
44.385951687
44.385986600
44.386006387
44.386019287
44.386042400
44.386056900
44.386056975
44.386064713
44.386094337
44.386142200
44.386143225
44.386146537
44.386152850
44.386178388
44.386181638
44.386196400
44.386289287
44.386328350
44.386337900
44.386346275
44.386346387
44.386351250
44.386366737
44.386382688
44.386392950
44.386399350
44.386456037
44.386476225
44.386480513
44.386513125
44.386546663
44.386546762
44.386620600
44.386620812
44.386653425
44.386658512
44.386659425
44.386681188
44.386688812
44.386708787
44.386721038
44.386750238
44.386787350
44.386795600
44.386814225
44.386829750
44.386915750
44.386962425
44.387004387
44.387034000
44.387077525
44.387080825
44.387204075
44.387228513
44.387247000
44.387260450
44.387265200
44.387347388
44.387371050
44.387381225
44.387423863
44.387439388
44.387452050
44.387475137
44.387492413
44.387492487
44.387643675
44.387666350
44.387666512
44.387698837
44.387715550
44.387774925
44.387821663
44.387821750
44.387855325
44.387891688
44.387927875
44.388000400
44.388012588
44.388032625
44.388055475
44.388118850
44.388125575
44.388149625
44.388202513
44.388229675
44.388240500
44.388254563
44.388257650
44.388270513
44.388283250
44.388398888
44.388480812
44.388487912
44.388531763
44.388595525
44.388643850
44.388651475
44.388671288
44.388689988
44.388720450
44.388788762
44.388814938
44.388815437
44.388855600
44.388868725
44.388923187
44.388924788
44.388925362
44.388955913
44.389051900
44.389071100
44.389073713
44.389101725
44.389101838
44.389132788
44.389133825
44.389134887
44.389149700
44.389209962
44.389231288
44.389272275
44.389370875
44.389422175
44.389434575
44.389440300
44.389491863
44.389496600
44.389522425
44.389523838
44.389574188
44.389574788
44.389577650
44.389629825
44.389637163
44.389643850
44.389679025
44.389690212
44.389691525
44.389703488
44.389711500
44.389734675
44.389737050
44.389770463
44.389785025
44.389844750
44.389844825
44.389855100
44.389892688
44.389949487
44.389969525
44.389994362
44.390011337
44.390051087
44.390239100
44.390298638
44.390360687
44.390395425
44.390494200
44.390521787
44.390573675
44.390588812
44.390591200
44.390592500
44.390624200
44.390682263
44.390717737
44.390725100
44.390753213
44.390779837
44.390790225
44.390823275
44.390846025
44.390862037
44.390883925
44.390891338
44.390960163
44.390960638
44.390997212
44.391021688
44.391048625
44.391063475
44.391114212
44.391127737
44.391159800
44.391171800
44.391180275
44.391199112
44.391204088
44.391214987
44.391246213
44.391259325
44.391289863
44.391290475
44.391295600
44.391336837
44.391371062
44.391392775
44.391405450
44.391417963
44.391506900
44.391534787
44.391586125
44.391636738
44.391657650
44.391659150
44.391678513
44.391711988
44.391784025
44.391801913
44.391847138
44.391870450
44.391904625
44.391912575
44.391931513
44.391949325
44.392059663
44.392068350
44.392132500
44.392221100
44.392231188
44.392249950
44.392325488
44.392409350
44.392479237
44.392491100
44.392497988
44.392512650
44.392526750
44.392547225
44.392583950
44.392585588
44.392593675
44.392594925
44.392606875
44.392611262
44.392668237
44.392669900
44.392680463
44.392708662
44.392741700
44.392826763
44.392835475
44.392878512
44.392946000
44.392958613
44.392959250
44.392981687
44.393090687
44.393135950
44.393160975
44.393185475
44.393198600
44.393221775
44.393230063
44.393231937
44.393236750
44.393285812
44.393287362
44.393313963
44.393320850
44.393326937
44.393358937
44.393369988
44.393378312
44.393388850
44.393419825
44.393431800
44.393485475
44.393495538
44.393499700
44.393525938
44.393527075
44.393544750
44.393582913
44.393591237
44.393613500
44.393656425
44.393677425
44.393688887
44.393696875
44.393720975
44.393737988
44.393753050
44.393803013
44.393817187
44.393838575
44.393844362
44.393865675
44.393880300
44.393914925
44.393934038
44.393964913
44.393969087
44.394135263
44.394173763
44.394270025
44.394285900
44.394360937
44.394369563
44.394394013
44.394409025
44.394438525
44.394472975
44.394480350
44.394506212
44.394520062
44.394613388
44.394613613
44.394634688
44.394649700
44.394657750
44.394779575
44.394811463
44.394889212
44.394893088
44.394895662
44.394902400
44.394905025
44.394942937
44.394967950
44.394982513
44.395016800
44.395032087
44.395034575
44.395037137
44.395066963
44.395192212
44.395215187
44.395349313
44.395358100
44.395427887
44.395485738
44.395493000
44.395519925
44.395588200
44.395594600
44.395659288
44.395663675
44.395704563
44.395843238
44.395914563
44.395918587
44.395932475
44.395934700
44.395938575
44.395968150
44.395980025
44.396046713
44.396094750
44.396118812
44.396124700
44.396193637
44.396208313
44.396230913
44.396250075
44.396261962
44.396263775
44.396369763
44.396388763
44.396450100
44.396453562
44.396490687
44.396502813
44.396537525
44.396668975
44.396688100
44.396699488
44.396707337
44.396719938
44.396783000
44.396783075
44.396802837
44.396868637
44.396875288
44.396894700
44.396933887
44.396951600
44.396977775
44.397039950
44.397050300
44.397060950
44.397066975
44.397089175
44.397100763
44.397125400
44.397131500
44.397171325
44.397253738
44.397294575
44.397299387
44.397391600
44.397452413
44.397494763
44.397503888
44.397576150
44.397587513
44.397596787
44.397598800
44.397605750
44.397618413
44.397654025
44.397673900
44.397711350
44.397730075
44.397742325
44.397787612
44.397793700
44.397822213
44.397864300
44.397948863
44.397949125
44.397954963
44.397976537
44.397991862
44.398027175
44.398027375
44.398031588
44.398032850
44.398072675
44.398157088
44.398157975
44.398191438
44.398196375
44.398214637
44.398249925
44.398363500
44.398363938
44.398366188
44.398405050
44.398423388
44.398430287
44.398450963
44.398510525
44.398511912
44.398542238
44.398573525
44.398627912
44.398688025
44.398711350
44.398816063
44.398820837
44.398826450
44.398827475
44.398840875
44.398888350
44.398896312
44.398954675
44.398955150
44.398955375
44.398965725
44.398973637
44.399080250
44.399083625
44.399130500
44.399130838
44.399137875
44.399148262
44.399226263
44.399254963
44.399262700
44.399263613
44.399326750
44.399346562
44.399425712
44.399428925
44.399440925
44.399453450
44.399545387
44.399611288
44.399612912
44.399633788
44.399651275
44.399660612
44.399682325
44.399684638
44.399734300
44.399738375
44.399740600
44.399779262
44.399838088
44.399868263
44.399879437
44.399927113
44.399979262
44.400026100
44.400037275
44.400049100
44.400059113
44.400059200
44.400092988
44.400117163
44.400120687
44.400136800
44.400158250
44.400182863
44.400192550
44.400223788
44.400225988
44.400235450
44.400237700
44.400245912
44.400264625
44.400273338
44.400294900
44.400303663
44.400326988
44.400349238
44.400375637
44.400397537
44.400397987
44.400426237
44.400535463
44.400538137
44.400538225
44.400552662
44.400553213
44.400622600
44.400700337
44.400715887
44.400786637
44.400839637
44.400878812
44.400887725
44.400892963
44.400904725
44.400950513
44.400974787
44.401027575
44.401053162
44.401060850
44.401065250
44.401083350
44.401231137
44.401233175
44.401251063
44.401254563
44.401259563
44.401264363
44.401264787
44.401314238
44.401346762
44.401362638
44.401365150
44.401381000
44.401392913
44.401407750
44.401538975
44.401570113
44.401570787
44.401686162
44.401687575
44.401712700
44.401742675
44.401761425
44.401822750
44.401891500
44.401908562
44.401938350
44.402059763
44.402064950
44.402191875
44.402192212
44.402202413
44.402212787
44.402230188
44.402349012
44.402408337
44.402410650
44.402423975
44.402456663
44.402456962
44.402474475
44.402482725
44.402505688
44.402514625
44.402585550
44.402586062
44.402587838
44.402624000
44.402641275
44.402641375
44.402685062
44.402743788
44.402785100
44.402864962
44.402902862
44.402940675
44.402972662
44.403037938
44.403045187
44.403058450
44.403062050
44.403123312
44.403136500
44.403146263
44.403154675
44.403171763
44.403211875
44.403214100
44.403217562
44.403281175
44.403304550
44.403305338
44.403311663
44.403328900
44.403370413
44.403394875
44.403479475
44.403501562
44.403620838
44.403652000
44.403679438
44.403688063
44.403689600
44.403704525
44.403718338
44.403767663
44.403948700
44.403962413
44.404104200
44.404131950
44.404163537
44.404219213
44.404242887
44.404262362
44.404277600
44.404301838
44.404373325
44.404379938
44.404417587
44.404436300
44.404468750
44.404492412
44.404515325
44.404526688
44.404542412
44.404549825
44.404564375
44.404616675
44.404621412
44.404653225
44.404703262
44.404709675
44.404723238
44.404732362
44.404805538
44.404844800
44.404901987
44.404910125
44.404950600
44.404969750
44.405022000
44.405110000
44.405173637
44.405198950
44.405237350
44.405246338
44.405266938
44.405333863
44.405342650
44.405347875
44.405354350
44.405416962
44.405421125
44.405463350
44.405505938
44.405525325
44.405535837
44.405544713
44.405562313
44.405600312
44.405663588
44.405695763
44.405702588
44.405713338
44.405714850
44.405720462
44.405795138
44.405823938
44.405825325
44.405834000
44.405856163
44.405880050
44.405959125
44.406073150
44.406114600
44.406162888
44.406210675
44.406255913
44.406256050
44.406270562
44.406308862
44.406394350
44.406461087
44.406467225
44.406632875
44.406634550
44.406654100
44.406686388
44.406710800
44.406739763
44.406762075
44.406805550
44.406836825
44.406838263
44.406840688
44.406909975
44.406919350
44.406983088
44.406998788
44.407003175
44.407017037
44.407023850
44.407065737
44.407088850
44.407166850
44.407172362
44.407188887
44.407207312
44.407228012
44.407253637
44.407333788
44.407370275
44.407386913
44.407397200
44.407483125
44.407505738
44.407629050
44.407637638
44.407655087
44.407684362
44.407708288
44.407817812
44.407850525
44.407852162
44.407861537
44.407957900
44.408109900
44.408162075
44.408166462
44.408176225
44.408229475
44.408230550
44.408294463
44.408312775
44.408339512
44.408364238
44.408392113
44.408416313
44.408419325
44.408458450
44.408476125
44.408506900
44.408620550
44.408641425
44.408649963
44.408654662
44.408678612
44.408704212
44.408715300
44.408808600
44.408836375
44.408895837
44.408896025
44.408901375
44.408949312
44.408963125
44.408967762
44.408979675
44.409088588
44.409091213
44.409155988
44.409160850
44.409213100
44.409234225
44.409320063
44.409330700
44.409392675
44.409545212
44.409558088
44.409562487
44.409564137
44.409581413
44.409639513
44.409641600
44.409656787
44.409751288
44.409751388
44.409759587
44.409779625
44.409781137
44.409944813
44.409964350
44.409971500
44.410046275
44.410060900
44.410069013
44.410135287
44.410135862
44.410170237
44.410226712
44.410262325
44.410276275
44.410298613
44.410302638
44.410303650
44.410328238
44.410359238
44.410398263
44.410447575
44.410513638
44.410520037
44.410552275
44.410588125
44.410590738
44.410635912
44.410655400
44.410661737
44.410672900
44.410738937
44.410756050
44.410777700
44.410799737
44.410811775
44.410824975
44.410830975
44.410843050
44.410914450
44.410914838
44.410934575
44.410977950
44.410986163
44.410994525
44.411014650
44.411036650
44.411135563
44.411136450
44.411139800
44.411141025
44.411175125
44.411177288
44.411178312
44.411209388
44.411217562
44.411267525
44.411311275
44.411387238
44.411407625
44.411417738
44.411442288
44.411469113
44.411606762
44.411773825
44.411877213
44.411890075
44.411955050
44.411960025
44.411972912
44.411982875
44.411996325
44.412009550
44.412046600
44.412051013
44.412051588
44.412070875
44.412071025
44.412110275
44.412112875
44.412115975
44.412118350
44.412152450
44.412191725
44.412195788
44.412222050
44.412337425
44.412344412
44.412365625
44.412376112
44.412394075
44.412477875
44.412571125
44.412616125
44.412616212
44.412673963
44.412854925
44.412906312
44.412921650
44.412929650
44.412948350
44.412959112
44.412972188
44.412973863
44.412992737
44.413023538
44.413026150
44.413033825
44.413150513
44.413170337
44.413187138
44.413187263
44.413207500
44.413345112
44.413398175
44.413401988
44.413402363
44.413413238
44.413431913
44.413460150
44.413501813
44.413549788
44.413551388
44.413586175
44.413678387
44.413686187
44.413692013
44.413697725
44.413746800
44.413749888
44.413763275
44.413823013
44.413854288
44.413892825
44.413913400
44.413914938
44.413970750
44.413972800
44.414000087
44.414022425
44.414049588
44.414168588
44.414176850
44.414193475
44.414200075
44.414269987
44.414277875
44.414291925
44.414374775
44.414402600
44.414425337
44.414448200
44.414514950
44.414518000
44.414536988
44.414555425
44.414592275
44.414622038
44.414657238
44.414671312
44.414700962
44.414780513
44.414807538
44.414821425
44.414833612
44.414857312
44.414858975
44.414863375
44.415038438
44.415058225
44.415114250
44.415157962
44.415249000
44.415276062
44.415315775
44.415408087
44.415436963
44.415443788
44.415457262
44.415571200
44.415626362
44.415672912
44.415769162
44.415784025
44.415788625
44.415819475
44.415873850
44.415884838
44.415925800
44.415941175
44.415943738
44.416016138
44.416028175
44.416047525
44.416193312
44.416200600
44.416242062
44.416279250
44.416305650
44.416346412
44.416346775
44.416350700
44.416389688
44.416451700
44.416515450
44.416517638
44.416533188
44.416553712
44.416581075
44.416618513
44.416683287
44.416700363
44.416710288
44.417094750
44.417096388
44.417173312
44.417174000
44.417189175
44.417197500
44.417223575
44.417307025
44.417454550
44.417506938
44.417532125
44.417574438
44.417623113
44.417634488
44.417656350
44.417672400
44.417738475
44.417755100
44.417791812
44.417821950
44.417866737
44.417918662
44.417928962
44.417930187
44.417980475
44.417994275
44.417999125
44.418008587
44.418050937
44.418116113
44.418131663
44.418200713
44.418202150
44.418352200
44.418424750
44.418427075
44.418465463
44.418479425
44.418495288
44.418530725
44.418652550
44.418654800
44.418715638
44.418721013
44.418732125
44.418734763
44.418749512
44.418787487
44.418798275
44.418830863
44.418884762
44.418979350
44.419003425
44.419034225
44.419052500
44.419066188
44.419097075
44.419097450
44.419203275
44.419222113
44.419243575
44.419313125
44.419327837
44.419338500
44.419412975
44.419420725
44.419485475
44.419605500
44.419761050
44.419807138
44.419814025
44.419825400
44.419863613
44.419967038
44.420087712
44.420125550
44.420130825
44.420140188
44.420157637
44.420226312
44.420285863
44.420324825
44.420382688
44.420387225
44.420416112
44.420435575
44.420436425
44.420459513
44.420460537
44.420464650
44.420543525
44.420600325
44.420600437
44.420661463
44.420662300
44.420662550
44.420678837
44.420696363
44.420740975
44.420770850
44.420775025
44.420817200
44.420924388
44.420941525
44.420966062
44.421007538
44.421026838
44.421080713
44.421083125
44.421089525
44.421098075
44.421112225
44.421122525
44.421232637
44.421257575
44.421381525
44.421394613
44.421411675
44.421440838
44.421461263
44.421465950
44.421511450
44.421531712
44.421544875
44.421589062
44.421675413
44.421727262
44.421792625
44.421808525
44.421863112
44.421941475
44.421954200
44.422001188
44.422078675
44.422096588
44.422129675
44.422138150
44.422171588
44.422179325
44.422205375
44.422237288
44.422237375
44.422237463
44.422272787
44.422303700
44.422398712
44.422422250
44.422479612
44.422499125
44.422564725
44.422572362
44.422583262
44.422634462
44.422639850
44.422684475
44.422711425
44.422711650
44.422742988
44.422747937
44.422775425
44.422867412
44.422868175
44.422868325
44.422929625
44.422935450
44.422943362
44.422963675
44.423015238
44.423044488
44.423046575
44.423047375
44.423093375
44.423120775
44.423155587
44.423178650
44.423230450
44.423230537
44.423296375
44.423381275
44.423583388
44.423591487
44.423623087
44.423759450
44.423807162
44.423811300
44.423816200
44.423892225
44.423955650
44.423956300
44.424002875
44.424120213
44.424189087
44.424214450
44.424241350
44.424282350
44.424315112
44.424355363
44.424378787
44.424380200
44.424422187
44.424423737
44.424427200
44.424428162
44.424430650
44.424436662
44.424464775
44.424478087
44.424499600
44.424703825
44.424737738
44.424760113
44.424787788
44.424802000
44.424842525
44.424853200
44.424887675
44.424912450
44.424952975
44.425053787
44.425088637
44.425124750
44.425159650
44.425253037
44.425286838
44.425310575
44.425388950
44.425392088
44.425410562
44.425477437
44.425577338
44.425619700
44.425625850
44.425676975
44.425688837
44.425703950
44.425779513
44.425814175
44.425844450
44.425850725
44.425947100
44.425975200
44.426008762
44.426057775
44.426135200
44.426154725
44.426158150
44.426190900
44.426277887
44.426277988
44.426336075
44.426388663
44.426464762
44.426517313
44.426535038
44.426624800
44.426662400
44.426730013
44.426730125
44.426731275
44.426754150
44.426845000
44.426862175
44.426862425
44.426909950
44.427046075
44.427058487
44.427090775
44.427099750
44.427100850
44.427108963
44.427121013
44.427123462
44.427266900
44.427273475
44.427291838
44.427300938
44.427327388
44.427422138
44.427431925
44.427454025
44.427487562
44.427491438
44.427526300
44.427541550
44.427578963
44.427603387
44.427607200
44.427669837
44.427683450
44.427684238
44.427692038
44.427801675
44.427818050
44.427832262
44.427888275
44.428031400
44.428033312
44.428082575
44.428085075
44.428165375
44.428202762
44.428209538
44.428238150
44.428309087
44.428318900
44.428333813
44.428335600
44.428362775
44.428365662
44.428370362
44.428371100
44.428397788
44.428399087
44.428420300
44.428420625
44.428445525
44.428545500
44.428548400
44.428594813
44.428634288
44.428687450
44.428704450
44.428712475
44.428828450
44.428867162
44.428872938
44.428878850
44.428929325
44.428953525
44.428980500
44.428986825
44.429044250
44.429052950
44.429088687
44.429346788
44.429347975
44.429380163
44.429393737
44.429430875
44.429435787
44.429451225
44.429510288
44.429595863
44.429639200
44.429649650
44.429650925
44.429701438
44.429718837
44.429786963
44.429794612
44.429801238
44.429806613
44.429834263
44.429860963
44.429881650
44.429894613
44.429928412
44.429931962
44.430116363
44.430127537
44.430180112
44.430204950
44.430258362
44.430268050
44.430278950
44.430316725
44.430352600
44.430358825
44.430402812
44.430412175
44.430468600
44.430477012
44.430492250
44.430503337
44.430536650
44.430543800
44.430544275
44.430544375
44.430558350
44.430585025
44.430591525
44.430628738
44.430736962
44.430762075
44.430788875
44.430811675
44.430924300
44.430935200
44.430942850
44.430975563
44.430979725
44.431009512
44.431009637
44.431027200
44.431046788
44.431065137
44.431094763
44.431123625
44.431185675
44.431195100
44.431195188
44.431296362
44.431308288
44.431350413
44.431387000
44.431484200
44.431534650
44.431647125
44.431668387
44.431682275
44.431732813
44.431782588
44.431868225
44.431928050
44.432008075
44.432012863
44.432014512
44.432021463
44.432076088
44.432128637
44.432248900
44.432252450
44.432258287
44.432339175
44.432352538
44.432358025
44.432407312
44.432414462
44.432433000
44.432532163
44.432596325
44.432615800
44.432647325
44.432664300
44.432721450
44.432795938
44.432796425
44.432933700
44.433000763
44.433005562
44.433013625
44.433018113
44.433036313
44.433036888
44.433054187
44.433173475
44.433186200
44.433219300
44.433219587
44.433230750
44.433233687
44.433260975
44.433311913
44.433384650
44.433430612
44.433435925
44.433506375
44.433511612
44.433519963
44.433555938
44.433570588
44.433586687
44.433598137
44.433611287
44.433615612
44.433631250
44.433660487
44.433670263
44.433698575
44.433738525
44.433741325
44.433790125
44.433841138
44.433911688
44.433966463
44.434005763
44.434008013
44.434030087
44.434095550
44.434100550
44.434100638
44.434102275
44.434154888
44.434189575
44.434205887
44.434236662
44.434238288
44.434328475
44.434382175
44.434432850
44.434506812
44.434506950
44.434518187
44.434551450
44.434627600
44.434627775
44.434632413
44.434643225
44.434656975
44.434666425
44.434696500
44.434709562
44.434719587
44.434748150
44.434760813
44.434776750
44.434777662
44.434802963
44.434815550
44.434886000
44.434914425
44.434974000
44.435018988
44.435032025
44.435065400
44.435070037
44.435186087
44.435205225
44.435217150
44.435269688
44.435296200
44.435301637
44.435322000
44.435380137
44.435396187
44.435401488
44.435430663
44.435457488
44.435511675
44.435546163
44.435546925
44.435562387
44.435579963
44.435603950
44.435621037
44.435656712
44.435675913
44.435696775
44.435718638
44.435720150
44.435735462
44.435769212
44.435773100
44.435796313
44.435799088
44.435847237
44.435885750
44.435888725
44.435995150
44.435996500
44.436012775
44.436015025
44.436019225
44.436019325
44.436044387
44.436062950
44.436069287
44.436086400
44.436089837
44.436094987
44.436106387
44.436138087
44.436162162
44.436163850
44.436202663
44.436291963
44.436328162
44.436441600
44.436475962
44.436491175
44.436546488
44.436557000
44.436710900
44.436772338
44.436785800
44.436788900
44.436793563
44.436854875
44.436874050
44.436877987
44.436953137
44.436958075
44.437000125
44.437014950
44.437035675
44.437082313
44.437119000
44.437154150
44.437190462
44.437230437
44.437263038
44.437270263
44.437356413
44.437392538
44.437469237
44.437613175
44.437640350
44.437662612
44.437669112
44.437685913
44.437710000
44.437767063
44.437782050
44.437782162
44.437813825
44.437846038
44.437868288
44.437893325
44.437910250
44.437932125
44.437961550
44.437973738
44.437991575
44.438007775
44.438009075
44.438065425
44.438129463
44.438142000
44.438146037
44.438160550
44.438204600
44.438213100
44.438240625
44.438246275
44.438266113
44.438329825
44.438359738
44.438417150
44.438454450
44.438461725
44.438473313
44.438513075
44.438567863
44.438647525
44.438652862
44.438667075
44.438670725
44.438706063
44.438728100
44.438730600
44.438743100
44.438749038
44.438782850
44.438808500
44.438869975
44.439017275
44.439070012
44.439105475
44.439119463
44.439226475
44.439276550
44.439416275
44.439444038
44.439491612
44.439599462
44.439634150
44.439649725
44.439784625
44.439810200
44.439814225
44.439845900
44.439889138
44.439889225
44.439893412
44.440055437
44.440099362
44.440099512
44.440122800
44.440193087
44.440238175
44.440260163
44.440288675
44.440303662
44.440341275
44.440346113
44.440359837
44.440365550
44.440380387
44.440396763
44.440458375
44.440495963
44.440505650
44.440550175
44.440563200
44.440647887
44.440703662
44.440705438
44.440729025
44.440796175
44.440802088
44.440847488
44.440857000
44.440860300
44.440897513
44.440921213
44.440935975
44.441115150
44.441116375
44.441163313
44.441177538
44.441207375
44.441253938
44.441258138
44.441262487
44.441335900
44.441370325
44.441376738
44.441417137
44.441434863
44.441434988
44.441455050
44.441464650
44.441474350
44.441546750
44.441564650
44.441587687
44.441596963
44.441642737
44.441765637
44.441825913
44.441907325
44.441929962
44.441936637
44.441938450
44.441946450
44.442001050
44.442029813
44.442032762
44.442123638
44.442145925
44.442157438
44.442201400
44.442286500
44.442304237
44.442325550
44.442360725
44.442364950
44.442369062
44.442451388
44.442479000
44.442575488
44.442679300
44.442679488
44.442679762
44.442696400
44.442766750
44.442785275
44.442789575
44.442793063
44.442816263
44.442848787
44.442878888
44.442917237
44.442917775
44.442928063
44.442998438
44.443004700
44.443004925
44.443064425
44.443084662
44.443113113
44.443121037
44.443169900
44.443190150
44.443202013
44.443202087
44.443217525
44.443219713
44.443222725
44.443237688
44.443248887
44.443294100
44.443354562
44.443384513
44.443469700
44.443498537
44.443562488
44.443588988
44.443592975
44.443645875
44.443702150
44.443753275
44.443793425
44.443795750
44.443833875
44.443870213
44.443906325
44.443931300
44.443944237
44.443962225
44.443999813
44.444001050
44.444029288
44.444030250
44.444049325
44.444081825
44.444134050
44.444152925
44.444183850
44.444188425
44.444270175
44.444270375
44.444293538
44.444307337
44.444319050
44.444400225
44.444557950
44.444575237
44.444610975
44.444652537
44.444669575
44.444681413
44.444681550
44.444697700
44.444743262
44.444761263
44.444794200
44.444810825
44.444891075
44.444891162
44.444979425
44.445018325
44.445055238
44.445070237
44.445085312
44.445096425
44.445109450
44.445159275
44.445175537
44.445199800
44.445209150
44.445210413
44.445212600
44.445220200
44.445224875
44.445252762
44.445279475
44.445291862
44.445330450
44.445408275
44.445423325
44.445423437
44.445463525
44.445512325
44.445512437
44.445635362
44.445642725
44.445647237
44.445659200
44.445707725
44.445708975
44.445747825
44.445774825
44.445782100
44.445798150
44.445883262
44.445888463
44.445905950
44.445910000
44.445945112
44.446042700
44.446086888
44.446168863
44.446295537
44.446326113
44.446331050
44.446369287
44.446417313
44.446461000
44.446663350
44.446695275
44.446707338
44.446756788
44.446791050
44.446906762
44.446926250
44.446993713
44.446999025
44.447051788
44.447110900
44.447134375
44.447214175
44.447226712
44.447226875
44.447230750
44.447245400
44.447310362
44.447315350
44.447339937
44.447350575
44.447392263
44.447394125
44.447423625
44.447458775
44.447473600
44.447515400
44.447527350
44.447545863
44.447563962
44.447613825
44.447613975
44.447706250
44.447731187
44.447833362
44.447949825
44.448006163
44.448016463
44.448043338
44.448063800
44.448169562
44.448276888
44.448306862
44.448310325
44.448361875
44.448368950
44.448389525
44.448430063
44.448445787
44.448485713
44.448518725
44.448542612
44.448566125
44.448679875
44.448683575
44.448776475
44.448781363
44.448796425
44.448884350
44.448905875
44.449013163
44.449084437
44.449100400
44.449136400
44.449147850
44.449204188
44.449256975
44.449268713
44.449392325
44.449422725
44.449443050
44.449445438
44.449445563
44.449469837
44.449507662
44.449549363
44.449553725
44.449559250
44.449668875
44.449687975
44.449722925
44.449750500
44.449794987
44.449831338
44.449847125
44.449879750
44.449979163
44.449987975
44.450004775
44.450201350
44.450201437
44.450201537
44.450217688
44.450242137
44.450246038
44.450277838
44.450326062
44.450333375
44.450361350
44.450431100
44.450478625
44.450521600
44.450540650
44.450557175
44.450557450
44.450564175
44.450672312
44.450708887
44.450753550
44.450772138
44.450943387
44.450969925
44.450979287
44.450981113
44.451094500
44.451094600
44.451111912
44.451175963
44.451184900
44.451207150
44.451223500
44.451226500
44.451312875
44.451346988
44.451408150
44.451408988
44.451438800
44.451470738
44.451730463
44.451790325
44.451858712
44.451859100
44.451862375
44.451887975
44.451889500
44.451934487
44.451976612
44.452043862
44.452188700
44.452235725
44.452297300
44.452298113
44.452321613
44.452340000
44.452411138
44.452472125
44.452532325
44.452602250
44.452624100
44.452639437
44.452725125
44.452744100
44.452757375
44.452786325
44.452817175
44.452825987
44.452843300
44.452858138
44.452880325
44.452892575
44.452959025
44.452972962
44.452979275
44.453052375
44.453102500
44.453196887
44.453202925
44.453206750
44.453330625
44.453393488
44.453441400
44.453449550
44.453542250
44.453556638
44.453581000
44.453618325
44.453624450
44.453634800
44.453692475
44.453699863
44.453801800
44.453831687
44.453840350
44.453849800
44.453914387
44.453922588
44.453994050
44.453997337
44.454003763
44.454006238
44.454044213
44.454050487
44.454118663
44.454315288
44.454316775
44.454339363
44.454352738
44.454383187
44.454443037
44.454448500
44.454495462
44.454497938
44.454527412
44.454575162
44.454586488
44.454591025
44.454605300
44.454685675
44.454708425
44.454722612
44.454735263
44.454740550
44.454744287
44.454816100
44.454882525
44.454905137
44.454941200
44.455017400
44.455065187
44.455101600
44.455135087
44.455187100
44.455215725
44.455220425
44.455229250
44.455239963
44.455252962
44.455291475
44.455291750
44.455345937
44.455484713
44.455495625
44.455510350
44.455523613
44.455559975
44.455587937
44.455591875
44.455597500
44.455617600
44.455660725
44.455687162
44.455710000
44.455718600
44.455722300
44.455763150
44.455858725
44.455895512
44.455919850
44.456018237
44.456050113
44.456057712
44.456058412
44.456064075
44.456125488
44.456299275
44.456300138
44.456370275
44.456371737
44.456416963
44.456442088
44.456447700
44.456552550
44.456652363
44.456689412
44.456720500
44.456775687
44.456835750
44.456902475
44.456907612
44.456960025
44.457041450
44.457055637
44.457059300
44.457119762
44.457119988
44.457154750
44.457163125
44.457174800
44.457177525
44.457205937
44.457307200
44.457318937
44.457334300
44.457512063
44.457516100
44.457517575
44.457580437
44.457601175
44.457636600
44.457664413
44.457733450
44.457773875
44.457890425
44.457891012
44.457892212
44.457901112
44.457905725
44.458047087
44.458053525
44.458061063
44.458107113
44.458125500
44.458146963
44.458170213
44.458170375
44.458283025
44.458341938
44.458342025
44.458356088
44.458473838
44.458485300
44.458555350
44.458582700
44.458587262
44.458597400
44.458617550
44.458652400
44.458665362
44.458668250
44.458719325
44.458727725
44.458733325
44.458751062
44.458996263
44.459033750
44.459048800
44.459111450
44.459123275
44.459128550
44.459128700
44.459226525
44.459292312
44.459337125
44.459347325
44.459445538
44.459451900
44.459453800
44.459535525
44.459542550
44.459613925
44.459615087
44.459652500
44.459661275
44.459816313
44.459843075
44.459848275
44.459889662
44.459941837
44.460015388
44.460022063
44.460023225
44.460027075
44.460039612
44.460042937
44.460097588
44.460106925
44.460225763
44.460349538
44.460451388
44.460475462
44.460482725
44.460587525
44.460599612
44.460603975
44.460622175
44.460622263
44.460705987
44.460778175
44.460797912
44.460829913
44.460868563
44.460894300
44.460913512
44.460969725
44.460969863
44.460994650
44.461104312
44.461106087
44.461152350
44.461161325
44.461166287
44.461220438
44.461271938
44.461299250
44.461348875
44.461354300
44.461381088
44.461404525
44.461468913
44.461482663
44.461483663
44.461519100
44.461532762
44.461548888
44.461568025
44.461578813
44.461581450
44.461588863
44.461604462
44.461619625
44.461742487
44.461864513
44.461896050
44.461946900
44.461978175
44.462074413
44.462075475
44.462111925
44.462165100
44.462282962
44.462308613
44.462357113
44.462393350
44.462453162
44.462473525
44.462494850
44.462571363
44.462588450
44.462599613
44.462676712
44.462713325
44.462740387
44.462762887
44.462800212
44.462824075
44.462905825
44.462912525
44.462982938
44.463004863
44.463031538
44.463049050
44.463065413
44.463129575
44.463293712
44.463313675
44.463324312
44.463341050
44.463415725
44.463438338
44.463468638
44.463525650
44.463598450
44.463610162
44.463658900
44.463662263
44.463695150
44.463745225
44.463839013
44.463845725
44.463851963
44.463861050
44.463884087
44.463898975
44.463919325
44.463922625
44.463950762
44.464002362
44.464012400
44.464020250
44.464059988
44.464118350
44.464118763
44.464128037
44.464235000
44.464241212
44.464250125
44.464261163
44.464292263
44.464304675
44.464421200
44.464427312
44.464544250
44.464572387
44.464582062
44.464582175
44.464600775
44.464628213
44.464653713
44.464691775
44.464766575
44.464766938
44.464772900
44.464814037
44.464817625
44.464874475
44.464931212
44.464960450
44.464968800
44.464975262
44.464975362
44.464976150
44.464992825
44.465009237
44.465062650
44.465113600
44.465130913
44.465160350
44.465182225
44.465239550
44.465253850
44.465286900
44.465294325
44.465296100
44.465323175
44.465342163
44.465359738
44.465363188
44.465401775
44.465423313
44.465452150
44.465472850
44.465639125
44.465639300
44.465645100
44.465663975
44.465680300
44.465704925
44.465806200
44.465816200
44.465830938
44.465839525
44.465880388
44.465915925
44.465921000
44.465940525
44.466003462
44.466043975
44.466070050
44.466143037
44.466159975
44.466160088
44.466191550
44.466192700
44.466200038
44.466200125
44.466201938
44.466229637
44.466266438
44.466312438
44.466338988
44.466339075
44.466382862
44.466396900
44.466423000
44.466511363
44.466524413
44.466565788
44.466566150
44.466597363
44.466613862
44.466633450
44.466700275
44.466734012
44.466862588
44.466889775
44.466902175
44.467009300
44.467010850
44.467061475
44.467087038
44.467087125
44.467133100
44.467191062
44.467203488
44.467212938
44.467220300
44.467235188
44.467235487
44.467312212
44.467380000
44.467390450
44.467488213
44.467490562
44.467511462
44.467520925
44.467533237
44.467549187
44.467554013
44.467609162
44.467609362
44.467622388
44.467623025
44.467640975
44.467659600
44.467696325
44.467735013
44.467795688
44.467873025
44.467898287
44.467920975
44.467921062
44.467948000
44.468013300
44.468015012
44.468105475
44.468112713
44.468115312
44.468116325
44.468142763
44.468207337
44.468209413
44.468221937
44.468253525
44.468296137
44.468314713
44.468321287
44.468330188
44.468332650
44.468338750
44.468339650
44.468405537
44.468464550
44.468490913
44.468528300
44.468530975
44.468558112
44.468582525
44.468594862
44.468672263
44.468771275
44.468781450
44.468783625
44.468795912
44.468796062
44.468808825
44.468834850
44.468850262
44.468871863
44.468872575
44.468899325
44.468901875
44.469002050
44.469023150
44.469063263
44.469067462
44.469075213
44.469100775
44.469101550
44.469102700
44.469122600
44.469122750
44.469143487
44.469157800
44.469166800
44.469184850
44.469187125
44.469189337
44.469189425
44.469197263
44.469251225
44.469257713
44.469301650
44.469309938
44.469348300
44.469395525
44.469411400
44.469426300
44.469426550
44.469437825
44.469455575
44.469506375
44.469510950
44.469599788
44.469681087
44.469696662
44.469732112
44.469742063
44.469751837
44.469771913
44.469777050
44.469781412
44.469786887
44.469790725
44.469817250
44.469864400
44.469886962
44.469902912
44.469914175
44.469914650
44.469920800
44.470132900
44.470145663
44.470173025
44.470222662
44.470224050
44.470229025
44.470237987
44.470251013
44.470342125
44.470370763
44.470401837
44.470504600
44.470576950
44.470577075
44.470586512
44.470629237
44.470642850
44.470718688
44.470767112
44.470795225
44.470827375
44.470840438
44.470840525
44.470862700
44.470900775
44.470930275
44.470933837
44.470933937
44.470973112
44.471009700
44.471026200
44.471051463
44.471057600
44.471059350
44.471117250
44.471145575
44.471146175
44.471164763
44.471176125
44.471190763
44.471210475
44.471241388
44.471307275
44.471310375
44.471313350
44.471317238
44.471341050
44.471441875
44.471520738
44.471527550
44.471538575
44.471552762
44.471592937
44.471607825
44.471608475
44.471664062
44.471681363
44.471715287
44.471815812
44.471858500
44.471908700
44.471914562
44.471953425
44.471954125
44.471992738
44.472062188
44.472178350
44.472178575
44.472290112
44.472303225
44.472431437
44.472464188
44.472585012
44.472586638
44.472630575
44.472644500
44.472704638
44.472704812
44.472718263
44.472720850
44.472729000
44.472837588
44.472873038
44.472910138
44.473004362
44.473014600
44.473016687
44.473068588
44.473118725
44.473164575
44.473242975
44.473279787
44.473318975
44.473415837
44.473416038
44.473458200
44.473478400
44.473505262
44.473516463
44.473517538
44.473525188
44.473566050
44.473571562
44.473575600
44.473584587
44.473618337
44.473676963
44.473708325
44.473731325
44.473749613
44.473789338
44.473803188
44.473808263
44.473866800
44.473939700
44.473956562
44.474025887
44.474093463
44.474163125
44.474182013
44.474190187
44.474209063
44.474256150
44.474270313
44.474270700
44.474281238
44.474285750
44.474293350
44.474293612
44.474293962
44.474321862
44.474333225
44.474333962
44.474336063
44.474362038
44.474434788
44.474465925
44.474504675
44.474523575
44.474561137
44.474565025
44.474575825
44.474579775
44.474589937
44.474613625
44.474644275
44.474644662
44.474653037
44.474692187
44.474719738
44.474778013
44.474803150
44.474829587
44.474910125
44.474969937
44.474976800
44.474996875
44.475290587
44.475325800
44.475349900
44.475357200
44.475370200
44.475392812
44.475409163
44.475440238
44.475442888
44.475547150
44.475562962
44.475573675
44.475633450
44.475633650
44.475640338
44.475646175
44.475751000
44.475753787
44.475815125
44.475815512
44.475880088
44.475895675
44.475907900
44.475914850
44.476005400
44.476190587
44.476224300
44.476226713
44.476259138
44.476295875
44.476332450
44.476447687
44.476448400
44.476484613
44.476488313
44.476496938
44.476532087
44.476534087
44.476540550
44.476554950
44.476568250
44.476586525
44.476590362
44.476591850
44.476592200
44.476593263
44.476646200
44.476663438
44.476678450
44.476731475
44.476746488
44.476775350
44.476778162
44.476804087
44.476820525
44.476868563
44.476872863
44.476901100
44.476904725
44.476943988
44.476991600
44.477005588
44.477113525
44.477127300
44.477141275
44.477179125
44.477199537
44.477201912
44.477233013
44.477308712
44.477336437
44.477353212
44.477357762
44.477363600
44.477400237
44.477425500
44.477425588
44.477438100
44.477438787
44.477474325
44.477508763
44.477537312
44.477539800
44.477540062
44.477554500
44.477650762
44.477680437
44.477680763
44.477714713
44.477874675
44.477965887
44.477988387
44.477988800
44.477996287
44.478005275
44.478052912
44.478093237
44.478158350
44.478208587
44.478220400
44.478283250
44.478295837
44.478322200
44.478346200
44.478367463
44.478375700
44.478377725
44.478392700
44.478402575
44.478426975
44.478427162
44.478440537
44.478459313
44.478499963
44.478539350
44.478557262
44.478592600
44.478634725
44.478637575
44.478675112
44.478677613
44.478700362
44.478732763
44.478744963
44.478769738
44.478816550
44.478829062
44.478865087
44.478908588
44.478929888
44.478934163
44.478953113
44.479018300
44.479036337
44.479036450
44.479098138
44.479113500
44.479114925
44.479146500
44.479146587
44.479166488
44.479186725
44.479262375
44.479270475
44.479358500
44.479447400
44.479463275
44.479472988
44.479476287
44.479526175
44.479544775
44.479549850
44.479555787
44.479616163
44.479692988
44.479729437
44.479762375
44.479777800
44.479785675
44.479805475
44.479857837
44.479859875
44.479862775
44.479864525
44.479879862
44.479961538
44.479974588
44.480005938
44.480047588
44.480082737
44.480094750
44.480132975
44.480236088
44.480292950
44.480296100
44.480320212
44.480379175
44.480379263
44.480383387
44.480402425
44.480410713
44.480413087
44.480419250
44.480421937
44.480460875
44.480511763
44.480524100
44.480565212
44.480569400
44.480577238
44.480596475
44.480628575
44.480690237
44.480693262
44.480724012
44.480817775
44.480819037
44.480823300
44.480878925
44.480902388
44.481032200
44.481074013
44.481090450
44.481116600
44.481144250
44.481190688
44.481193963
44.481194375
44.481205600
44.481210575
44.481240050
44.481244750
44.481250300
44.481281175
44.481292250
44.481308087
44.481310437
44.481398300
44.481416375
44.481416825
44.481487850
44.481587975
44.481628550
44.481631050
44.481696587
44.481699762
44.481738963
44.481753650
44.481756688
44.481791137
44.481796750
44.481806900
44.481807737
44.481834600
44.481886663
44.481894525
44.481967325
44.481985375
44.482001563
44.482024275
44.482054325
44.482106862
44.482164900
44.482213350
44.482215175
44.482224038
44.482337837
44.482380488
44.482419337
44.482493150
44.482517863
44.482543600
44.482566100
44.482567925
44.482641863
44.482687425
44.482689763
44.482717337
44.482760937
44.482780450
44.482861050
44.482976850
44.483008238
44.483023862
44.483066700
44.483097375
44.483202100
44.483246775
44.483325025
44.483375637
44.483513587
44.483523750
44.483718600
44.483767775
44.483812025
44.483866700
44.483918425
44.484012825
44.484036125
44.484046263
44.484072250
44.484096075
44.484186612
44.484227137
44.484232525
44.484233350
44.484273500
44.484313225
44.484327687
44.484332525
44.484385100
44.484525437
44.484530587
44.484590037
44.484650125
44.484684125
44.484707362
44.484772850
44.484774500
44.484793637
44.484826463
44.484870925
44.484879163
44.484879425
44.484903550
44.484950787
44.484971038
44.484993125
44.484999788
44.485036888
44.485107325
44.485194750
44.485211650
44.485216913
44.485240900
44.485271525
44.485277750
44.485288762
44.485292500
44.485370113
44.485384213
44.485397925
44.485408138
44.485423913
44.485449675
44.485500925
44.485510900
44.485517900
44.485522200
44.485522325
44.485523738
44.485529475
44.485552225
44.485574738
44.485607462
44.485635063
44.485643475
44.485647513
44.485681087
44.485747875
44.485810513
44.485824562
44.485871450
44.485892825
44.485937500
44.485983838
44.485993575
44.486010488
44.486014150
44.486035337
44.486035675
44.486048387
44.486075375
44.486089725
44.486093662
44.486115825
44.486122350
44.486131538
44.486155800
44.486199963
44.486241600
44.486277313
44.486296600
44.486300263
44.486314787
44.486317525
44.486338313
44.486374963
44.486426600
44.486449513
44.486449975
44.486450062
44.486459987
44.486468625
44.486479413
44.486529887
44.486562000
44.486652863
44.486693288
44.486782688
44.486799175
44.487038488
44.487040325
44.487061612
44.487131987
44.487136238
44.487136975
44.487145075
44.487174938
44.487196813
44.487205200
44.487293812
44.487296075
44.487330863
44.487336187
44.487379075
44.487397712
44.487473212
44.487477838
44.487478413
44.487529012
44.487632075
44.487670212
44.487680613
44.487723112
44.487847050
44.487847663
44.487921988
44.487977375
44.488048462
44.488115462
44.488180650
44.488237800
44.488253075
44.488274025
44.488341637
44.488379200
44.488450138
44.488451200
44.488534487
44.488534825
44.488569263
44.488586175
44.488640650
44.488641763
44.488660600
44.488665987
44.488705837
44.488755175
44.488756350
44.488762675
44.488769762
44.488873813
44.489066612
44.489123537
44.489123738
44.489128300
44.489143287
44.489158500
44.489174625
44.489178000
44.489243975
44.489244100
44.489254663
44.489325538
44.489340938
44.489397775
44.489398362
44.489458163
44.489490250
44.489515062
44.489539625
44.489606888
44.489638388
44.489664688
44.489718887
44.489731000
44.489754187
44.489786400
44.489786487
44.489829787
44.489881062
44.489948238
44.489977287
44.489989225
44.490006000
44.490023900
44.490060600
44.490068350
44.490099100
44.490146550
44.490154862
44.490178063
44.490216238
44.490233075
44.490238975
44.490264875
44.490293000
44.490297713
44.490333775
44.490356900
44.490525700
44.490542600
44.490576325
44.490653913
44.490694563
44.490694738
44.490708100
44.490714350
44.490734412
44.490736388
44.490758325
44.490776938
44.490790400
44.490796325
44.490856337
44.490892875
44.490994513
44.491009138
44.491047913
44.491082275
44.491121350
44.491164412
44.491165487
44.491193125
44.491256225
44.491284112
44.491285938
44.491352350
44.491353838
44.491373700
44.491445700
44.491470187
44.491608187
44.491648588
44.491682875
44.491696800
44.491713500
44.491750050
44.491767362
44.491780037
44.491789675
44.491808775
44.491837737
44.492001950
44.492064025
44.492111913
44.492126950
44.492172012
44.492247238
44.492265338
44.492268162
44.492299512
44.492341663
44.492346062
44.492375137
44.492378475
44.492426563
44.492443200
44.492444062
44.492444150
44.492489075
44.492501037
44.492625713
44.492646087
44.492666738
44.492666963
44.492711650
44.492720388
44.492801263
44.492841113
44.492948625
44.492956650
44.492972513
44.493002550
44.493103537
44.493257562
44.493292925
44.493326975
44.493434425
44.493440437
44.493490612
44.493654225
44.493661100
44.493722162
44.493792488
44.493792575
44.493868125
44.493868212
44.494080200
44.494083225
44.494097537
44.494108088
44.494114025
44.494155687
44.494231787
44.494302387
44.494331550
44.494356350
44.494410163
44.494423463
44.494428200
44.494492988
44.494495788
44.494506750
44.494593337
44.494617738
44.494674463
44.494723725
44.494753625
44.494839638
44.494895263
44.494976800
44.495010788
44.495028950
44.495042637
44.495058413
44.495134038
44.495202525
44.495367038
44.495372500
44.495372588
44.495428725
44.495482450
44.495515688
44.495575663
44.495602887
44.495614287
44.495625637
44.495646375
44.495709025
44.495718887
44.495728700
44.495786962
44.495820313
44.495861338
44.495910813
44.495923100
44.495992350
44.496010725
44.496024062
44.496113775
44.496124925
44.496133513
44.496160037
44.496229937
44.496335213
44.496347013
44.496352587
44.496431700
44.496513725
44.496513837
44.496578863
44.496626187
44.496862263
44.496913000
44.496918188
44.496923350
44.496927200
44.496934037
44.496939175
44.496973225
44.497105375
44.497175463
44.497268550
44.497334288
44.497343163
44.497400050
44.497484750
44.497497213
44.497616362
44.497675825
44.497694987
44.497754462
44.497756925
44.497768837
44.497802475
44.497823162
44.497874987
44.497879862
44.497900763
44.497961225
44.498000675
44.498031013
44.498104350
44.498112263
44.498125188
44.498209000
44.498238425
44.498319038
44.498401112
44.498416463
44.498461838
44.498466075
44.498489238
44.498570950
44.498593513
44.498621125
44.498621212
44.498664775
44.498700963
44.498723025
44.498742988
44.498743213
44.498788825
44.498817525
44.498817625
44.498819200
44.498913000
44.498916550
44.498939687
44.498976812
44.499022950
44.499074138
44.499112150
44.499151287
44.499205762
44.499274550
44.499283738
44.499345688
44.499379737
44.499384687
44.499461487
44.499467387
44.499469850
44.499477000
44.499477100
44.499526625
44.499547763
44.499574313
44.499629225
44.499676400
44.499676575
44.499700225
44.499728213
44.499768287
44.499815075
44.499868238
44.499882587
44.499888537
44.499905738
44.499947550
44.499993137
44.500003062
44.500037388
44.500151600
44.500195813
44.500206312
44.500221575
44.500282588
44.500293513
44.500362288
44.500376850
44.500408600
44.500413325
44.500437575
44.500444975
44.500498562
44.500515400
44.500601000
44.500656325
44.500671600
44.500976600
44.501000987
44.501010425
44.501054188
44.501096150
44.501109288
44.501161487
44.501224325
44.501296750
44.501340412
44.501348562
44.501348650
44.501441650
44.501490338
44.501555075
44.501565650
44.501575188
44.501596575
44.501618450
44.501623763
44.501643888
44.501647425
44.501660888
44.501753525
44.501814475
44.501815200
44.501822338
44.501838675
44.502026450
44.502114450
44.502177313
44.502218500
44.502225650
44.502362338
44.502416813
44.502435738
44.502498063
44.502507175
44.502509250
44.502516525
44.502517700
44.502670163
44.502777025
44.502798675
44.502808888
44.502893437
44.502961875
44.503081188
44.503086425
44.503167175
44.503196813
44.503241137
44.503334925
44.503337688
44.503378613
44.503390350
44.503449475
44.503515687
44.503525262
44.503638387
44.503656725
44.503737350
44.503765362
44.503817600
44.503857287
44.503867437
44.503868125
44.503912562
44.503924725
44.503956813
44.503962350
44.503981088
44.504027475
44.504102975
44.504262813
44.504297650
44.504306138
44.504321787
44.504322875
44.504413412
44.504414550
44.504436938
44.504761888
44.504860538
44.504877138
44.504953675
44.504969300
44.505013162
44.505199037
44.505272250
44.505291812
44.505329925
44.505424613
44.505542400
44.505590488
44.505657775
44.505659012
44.505743387
44.505746100
44.505772075
44.505789212
44.505884150
44.505954262
44.506065875
44.506133613
44.506166787
44.506174775
44.506210575
44.506326988
44.506345900
44.506371525
44.506379350
44.506488088
44.506549638
44.506560300
44.506567512
44.506588738
44.506682125
44.506690513
44.506692738
44.506710000
44.506716075
44.506742563
44.506876025
44.506900325
44.506921250
44.506956600
44.507085938
44.507106163
44.507119525
44.507170600
44.507201788
44.507205550
44.507281013
44.507321162
44.507354787
44.507361025
44.507486263
44.507489013
44.507607888
44.507642600
44.507659188
44.507665400
44.507689100
44.507701338
44.507720450
44.507817288
44.507868413
44.507875725
44.507901188
44.507997200
44.508000900
44.508023038
44.508062163
44.508180188
44.508228913
44.508229000
44.508254063
44.508277013
44.508323662
44.508341650
44.508361237
44.508400550
44.508403663
44.508451513
44.508462650
44.508478325
44.508529612
44.508723088
44.508736175
44.508891350
44.508922062
44.508935888
44.508968675
44.509070775
44.509078775
44.509120350
44.509129325
44.509180375
44.509203988
44.509240213
44.509304600
44.509337638
44.509367675
44.509396913
44.509505363
44.509548563
44.509604413
44.509627575
44.509671125
44.509691887
44.509692750
44.509705350
44.509708250
44.509828325
44.509884787
44.509968362
44.509968650
44.509981875
44.509982538
44.510028113
44.510038163
44.510061863
44.510132300
44.510136750
44.510140850
44.510207300
44.510294050
44.510336837
44.510454712
44.510504800
44.510534650
44.510633475
44.510635650
44.510636150
44.510643750
44.510655850
44.510689150
44.510695988
44.510703925
44.510732525
44.510732737
44.510826725
44.510842325
44.510861162
44.510892562
44.510892912
44.510938137
44.511028188
44.511060738
44.511108187
44.511139312
44.511164912
44.511176863
44.511238975
44.511272463
44.511321375
44.511419050
44.511431163
44.511436637
44.511479625
44.511495050
44.511503838
44.511551550
44.511570038
44.511613925
44.511614462
44.511619975
44.511706737
44.511714238
44.511745425
44.511756838
44.511812925
44.511831900
44.511844800
44.511847150
44.511902013
44.511929987
44.511973100
44.511977313
44.511979387
44.511983475
44.512032400
44.512034712
44.512048413
44.512058925
44.512123188
44.512218525
44.512255088
44.512260450
44.512267775
44.512279312
44.512282412
44.512305625
44.512324513
44.512324625
44.512349175
44.512349250
44.512393650
44.512409675
44.512411662
44.512482175
44.512528712
44.512551012
44.512582337
44.512667063
44.512693425
44.512766638
44.512773612
44.512779587
44.512834613
44.512876175
44.512902725
44.512910662
44.512940800
44.512960562
44.512990288
44.513014087
44.513068175
44.513173837
44.513260700
44.513301575
44.513312200
44.513337513
44.513395262
44.513425238
44.513467037
44.513470250
44.513493900
44.513580563
44.513611625
44.513620037
44.513642088
44.513668600
44.513672812
44.513694550
44.513716987
44.513754200
44.513784000
44.513796937
44.513812712
44.513867900
44.513873150
44.513888612
44.513892863
44.513917713
44.513971187
44.513977000
44.514130025
44.514159763
44.514169125
44.514214913
44.514270975
44.514294738
44.514299025
44.514328275
44.514382113
44.514410275
44.514440650
44.514468425
44.514510275
44.514528375
44.514610162
44.514632325
44.514651837
44.514656900
44.514690300
44.514702388
44.514717912
44.514723987
44.514724362
44.514733363
44.514814400
44.514847725
44.514862562
44.514900187
44.514914838
44.514938850
44.514952812
44.514958125
44.514958425
44.514982788
44.515011700
44.515106688
44.515176600
44.515197850
44.515296437
44.515308787
44.515386550
44.515470812
44.515509237
44.515514887
44.515545588
44.515564887
44.515600000
44.515701613
44.515718812
44.515726925
44.515794013
44.515794138
44.515800225
44.515951200
44.515956125
44.515983400
44.516001162
44.516003450
44.516004637
44.516006862
44.516011275
44.516045025
44.516134125
44.516182487
44.516219550
44.516260025
44.516262900
44.516312763
44.516443000
44.516465362
44.516479300
44.516479438
44.516538387
44.516562925
44.516573900
44.516620612
44.516623225
44.516640475
44.516650900
44.516684138
44.516719800
44.516822113
44.516848712
44.516849562
44.516992500
44.517006188
44.517032663
44.517060212
44.517133200
44.517137325
44.517148038
44.517169663
44.517196400
44.517196588
44.517196800
44.517239387
44.517254300
44.517272738
44.517279337
44.517314875
44.517318762
44.517321075
44.517348512
44.517371088
44.517401075
44.517441437
44.517521400
44.517530925
44.517551563
44.517604988
44.517623513
44.517624312
44.517658200
44.517689700
44.517715375
44.517759925
44.517792687
44.517819862
44.517872838
44.517904587
44.518007975
44.518009050
44.518022300
44.518080825
44.518116425
44.518131487
44.518132825
44.518224100
44.518332087
44.518359637
44.518368163
44.518378525
44.518417562
44.518527975
44.518555300
44.518565025
44.518583175
44.518706737
44.518768587
44.518832637
44.518858350
44.518867212
44.518876713
44.518895212
44.518911438
44.519019600
44.519085238
44.519121925
44.519188738
44.519207600
44.519224337
44.519253687
44.519324375
44.519334462
44.519364950
44.519373775
44.519396975
44.519424000
44.519552875
44.519554687
44.519559362
44.519588500
44.519608575
44.519651887
44.519756475
44.519756600
44.519766075
44.519795175
44.519917975
44.519920875
44.519922612
44.519931138
44.519996087
44.520013550
44.520034938
44.520227562
44.520340088
44.520415925
44.520434538
44.520449225
44.520479175
44.520480075
44.520484350
44.520572038
44.520653075
44.520664525
44.520689900
44.520723962
44.520755750
44.520757325
44.520778525
44.520857937
44.520872325
44.520880963
44.520936750
44.520940637
44.521085288
44.521086425
44.521146425
44.521155462
44.521193200
44.521196113
44.521209950
44.521280262
44.521288125
44.521290462
44.521331625
44.521370825
44.521393162
44.521417650
44.521441737
44.521474838
44.521507288
44.521521750
44.521531675
44.521541488
44.521545213
44.521564637
44.521612488
44.521627925
44.521639163
44.521653063
44.521689550
44.521693950
44.521721388
44.521741863
44.521746138
44.521756037
44.521808125
44.521815400
44.521846537
44.521867663
44.521873500
44.521877350
44.521955825
44.521957237
44.521962050
44.522053575
44.522062775
44.522062863
44.522098700
44.522124088
44.522140275
44.522218675
44.522247138
44.522247225
44.522265000
44.522281738
44.522301375
44.522424638
44.522479900
44.522479987
44.522540475
44.522573913
44.522577100
44.522672513
44.522735600
44.522745425
44.522867963
44.522900650
44.522944387
44.522953425
44.522987450
44.522993900
44.523009063
44.523030025
44.523063587
44.523088950
44.523093962
44.523110850
44.523245425
44.523281537
44.523328925
44.523329088
44.523357200
44.523374925
44.523442612
44.523447912
44.523452687
44.523464887
44.523548575
44.523575237
44.523617400
44.523668013
44.523724988
44.523732600
44.523753525
44.523789888
44.523857500
44.523978888
44.523982463
44.524013913
44.524044487
44.524053975
44.524081663
44.524086062
44.524087325
44.524087413
44.524087525
44.524107738
44.524164925
44.524201338
44.524201425
44.524227012
44.524233475
44.524236900
44.524237075
44.524253650
44.524323825
44.524369462
44.524386075
44.524386300
44.524397212
44.524419175
44.524428450
44.524532100
44.524577937
44.524610762
44.524634200
44.524637700
44.524638425
44.524653975
44.524665738
44.524703313
44.524734850
44.524748900
44.524749562
44.524778787
44.524812387
44.524855262
44.524954400
44.524990175
44.525033487
44.525084963
44.525126138
44.525146062
44.525154237
44.525183412
44.525201550
44.525226137
44.525246375
44.525379888
44.525405200
44.525413063
44.525451813
44.525457112
44.525472325
44.525472413
44.525485538
44.525494763
44.525518912
44.525523525
44.525532287
44.525583150
44.525692575
44.525692750
44.525728663
44.525766287
44.525798237
44.525798725
44.525909050
44.525935287
44.525946537
44.525951975
44.525985450
44.525989637
44.526042938
44.526103350
44.526119675
44.526123425
44.526127112
44.526189213
44.526219825
44.526227800
44.526233912
44.526297587
44.526343500
44.526349287
44.526379850
44.526392950
44.526410613
44.526411338
44.526445150
44.526459463
44.526560137
44.526597075
44.526700113
44.526719687
44.526725238
44.526822463
44.526822913
44.526825538
44.526864387
44.526983275
44.527019200
44.527019288
44.527033775
44.527094100
44.527096750
44.527123837
44.527135812
44.527141450
44.527148662
44.527152763
44.527158400
44.527162463
44.527268238
44.527300200
44.527324950
44.527327875
44.527369662
44.527370738
44.527442850
44.527466338
44.527536238
44.527536463
44.527774388
44.527924050
44.527937837
44.527945175
44.527954125
44.527977275
44.528017175
44.528127400
44.528157500
44.528284150
44.528297862
44.528299150
44.528315513
44.528379425
44.528440862
44.528454450
44.528485700
44.528489837
44.528563475
44.528645525
44.528646150
44.528660137
44.528689988
44.528711725
44.528726912
44.528729312
44.528816238
44.528927300
44.528941588
44.528946850
44.528966512
44.529001437
44.529005263
44.529029962
44.529037900
44.529058375
44.529131437
44.529169637
44.529175913
44.529258175
44.529269288
44.529335600
44.529386050
44.529398650
44.529413075
44.529443400
44.529460988
44.529466200
44.529473200
44.529558725
44.529574925
44.529609825
44.529613412
44.529631362
44.529636350
44.529667663
44.529684338
44.529732650
44.529739437
44.529796125
44.529824463
44.529850813
44.529865437
44.529904812
44.529918112
44.529940938
44.529949225
44.530034462
44.530075125
44.530099838
44.530119337
44.530182362
44.530197975
44.530226138
44.530264063
44.530269475
44.530272225
44.530307912
44.530313275
44.530337487
44.530410862
44.530422625
44.530430950
44.530434363
44.530513562
44.530514188
44.530606425
44.530648838
44.530714987
44.530744588
44.530781300
44.530790512
44.530794700
44.530802375
44.530812637
44.530940812
44.530956675
44.530992437
44.531013425
44.531025500
44.531077475
44.531211963
44.531252962
44.531284163
44.531296075
44.531331750
44.531375000
44.531410913
44.531462600
44.531463775
44.531492500
44.531560300
44.531612538
44.531691563
44.531838038
44.531860063
44.531921213
44.531947487
44.531947637
44.532015988
44.532033925
44.532052075
44.532058175
44.532070312
44.532103437
44.532144913
44.532153788
44.532267325
44.532287512
44.532287650
44.532288763
44.532355112
44.532364075
44.532370738
44.532370925
44.532378712
44.532407825
44.532425175
44.532437600
44.532469475
44.532495938
44.532553488
44.532564212
44.532576162
44.532596463
44.532610125
44.532634012
44.532640625
44.532682063
44.532749475
44.532804562
44.532962813
44.533038575
44.533077488
44.533081050
44.533103287
44.533111713
44.533137500
44.533190088
44.533196650
44.533233850
44.533254625
44.533323313
44.533352800
44.533422438
44.533450438
44.533474312
44.533520475
44.533613288
44.533629950
44.533650025
44.533680750
44.533689625
44.533711512
44.533726900
44.533758475
44.533805775
44.533842725
44.533878413
44.533893437
44.533918300
44.534061538
44.534109163
44.534118975
44.534136487
44.534230663
44.534255950
44.534283825
44.534347088
44.534359937
44.534393225
44.534416550
44.534448400
44.534512963
44.534528275
44.534532537
44.534537175
44.534540112
44.534587775
44.534622838
44.534639350
44.534640987
44.534647450
44.534718500
44.534719563
44.534727225
44.534739500
44.534758725
44.534775412
44.534842338
44.534932512
44.534996787
44.535008512
44.535028287
44.535042375
44.535045438
44.535087775
44.535181475
44.535319137
44.535320900
44.535354225
44.535478563
44.535511325
44.535521125
44.535568300
44.535594650
44.535633162
44.535637175
44.535638025
44.535650737
44.535728750
44.535747738
44.535934300
44.535935663
44.535949688
44.535981250
44.535991725
44.536030913
44.536033913
44.536057625
44.536061150
44.536086050
44.536232263
44.536254462
44.536378250
44.536388788
44.536404650
44.536437562
44.536448912
44.536510975
44.536622850
44.536625725
44.536661650
44.536676912
44.536686637
44.536712337
44.536723712
44.536812412
44.536854312
44.536854412
44.536860600
44.536860688
44.536878313
44.536947787
44.536952513
44.536954875
44.536979300
44.536984862
44.536994575
44.537019950
44.537020575
44.537036275
44.537088463
44.537101575
44.537120400
44.537147737
44.537160963
44.537189037
44.537240775
44.537256600
44.537318087
44.537322262
44.537327162
44.537384550
44.537447025
44.537554863
44.537694888
44.537745237
44.537753900
44.537775450
44.537823100
44.537844025
44.537847475
44.537852875
44.537853300
44.537890650
44.537915013
44.537958575
44.538035800
44.538035988
44.538096025
44.538105225
44.538124300
44.538170825
44.538181413
44.538237650
44.538254675
44.538277663
44.538282663
44.538341512
44.538382500
44.538420000
44.538447425
44.538475713
44.538500025
44.538531600
44.538587900
44.538599025
44.538603487
44.538603575
44.538657888
44.538724663
44.538766637
44.538846025
44.538865812
44.538887688
44.538914575
44.538946288
44.538950288
44.538990113
44.538991688
44.539117588
44.539121950
44.539131900
44.539137838
44.539272438
44.539277263
44.539277350
44.539350925
44.539351213
44.539358350
44.539365338
44.539438775
44.539461600
44.539461700
44.539480925
44.539481462
44.539482013
44.539554862
44.539587037
44.539600738
44.539609312
44.539614850
44.539723650
44.539816587
44.539877575
44.539913463
44.539929337
44.539989050
44.539997863
44.540010225
44.540023062
44.540033000
44.540041675
44.540076000
44.540113713
44.540135575
44.540155425
44.540180537
44.540247525
44.540256975
44.540261413
44.540269137
44.540279463
44.540311162
44.540317937
44.540324887
44.540391575
44.540637300
44.540653250
44.540673700
44.540682825
44.540695138
44.540721387
44.540769625
44.540775450
44.540790337
44.540830800
44.540844225
44.540871188
44.540871288
44.540895312
44.540952850
44.540959375
44.540969025
44.540976625
44.541029775
44.541047662
44.541058787
44.541070400
44.541073913
44.541081625
44.541139837
44.541157787
44.541163425
44.541240725
44.541269462
44.541291075
44.541420112
44.541435763
44.541446450
44.541463425
44.541565800
44.541580375
44.541601237
44.541612625
44.541759662
44.541787125
44.541843038
44.541851075
44.541866038
44.541878813
44.541943450
44.541993037
44.542037025
44.542074775
44.542107850
44.542204325
44.542275862
44.542276163
44.542276837
44.542324138
44.542356850
44.542464150
44.542469925
44.542491975
44.542497250
44.542535750
44.542544113
44.542695587
44.542719813
44.542743775
44.542747187
44.542779962
44.542797225
44.542797500
44.542805600
44.542875737
44.542889675
44.542910300
44.542911962
44.542970975
44.542994400
44.542994488
44.543003912
44.543086300
44.543121000
44.543130300
44.543229813
44.543285625
44.543334475
44.543353412
44.543359200
44.543418587
44.543426400
44.543426487
44.543457037
44.543527613
44.543532838
44.543545950
44.543602888
44.543634412
44.543688550
44.543757900
44.543874763
44.543942837
44.544011987
44.544017700
44.544036100
44.544047300
44.544105688
44.544268012
44.544290525
44.544414012
44.544421112
44.544453900
44.544461213
44.544479300
44.544479800
44.544482725
44.544483263
44.544498162
44.544503963
44.544518800
44.544537450
44.544651700
44.544791713
44.544819575
44.544836725
44.544859987
44.544894625
44.544969975
44.544982300
44.545003500
44.545158712
44.545182200
44.545192912
44.545226650
44.545227862
44.545230050
44.545274200
44.545298563
44.545307975
44.545312262
44.545312350
44.545323162
44.545324500
44.545339662
44.545348387
44.545352087
44.545377262
44.545382150
44.545460050
44.545464813
44.545477900
44.545522650
44.545567863
44.545582413
44.545643312
44.545657537
44.545679312
44.545699225
44.545738675
44.545745400
44.545745487
44.545787238
44.545888013
44.545894637
44.545906150
44.545906913
44.545915475
44.545915562
44.545956412
44.545956563
44.545980837
44.545991687
44.545995150
44.546007162
44.546027012
44.546160763
44.546183462
44.546225263
44.546272737
44.546282700
44.546304038
44.546320563
44.546324238
44.546330613
44.546395688
44.546463362
44.546469250
44.546476963
44.546499238
44.546510463
44.546516425
44.546543613
44.546565988
44.546620463
44.546626500
44.546688575
44.546724400
44.546740575
44.546757325
44.546787475
44.546805013
44.546832088
44.546936413
44.546949213
44.546967638
44.547080137
44.547133100
44.547164025
44.547188162
44.547270187
44.547281287
44.547283100
44.547289412
44.547300288
44.547376350
44.547405550
44.547425088
44.547430212
44.547444300
44.547444475
44.547444800
44.547506500
44.547573200
44.547653387
44.547657650
44.547698387
44.547698525
44.547740575
44.547758825
44.547787875
44.547819688
44.547829687
44.547858625
44.547860850
44.547873938
44.547883525
44.547935938
44.547939225
44.547968013
44.548040013
44.548043025
44.548047938
44.548048025
44.548154838
44.548211763
44.548245913
44.548270050
44.548343762
44.548401437
44.548403538
44.548416075
44.548437575
44.548468263
44.548476400
44.548486625
44.548488713
44.548507788
44.548532712
44.548535775
44.548559475
44.548591462
44.548596338
44.548604062
44.548608200
44.548626762
44.548630050
44.548643013
44.548663062
44.548686100
44.548706300
44.548714375
44.548752575
44.548769850
44.548797337
44.548813575
44.548826450
44.548913975
44.548945113
44.548945762
44.548963850
44.548967637
44.548993125
44.549105950
44.549118187
44.549120350
44.549136412
44.549161625
44.549168825
44.549177600
44.549229950
44.549249663
44.549255688
44.549266287
44.549276537
44.549286150
44.549320800
44.549493363
44.549521437
44.549538662
44.549538738
44.549540400
44.549555300
44.549566900
44.549575075
44.549589463
44.549604375
44.549632487
44.549649587
44.549743450
44.549744900
44.549751837
44.549785625
44.549833525
44.549885025
44.549923450
44.549993038
44.549998675
44.550056162
44.550062463
44.550100625
44.550251825
44.550432350
44.550442050
44.550518700
44.550527587
44.550606225
44.550638950
44.550663850
44.550669325
44.550699712
44.550721225
44.550850287
44.550863437
44.550871100
44.550909700
44.550932275
44.550945925
44.550957425
44.550957637
44.550969888
44.550971925
44.550986788
44.551018050
44.551021475
44.551050412
44.551128275
44.551183988
44.551239225
44.551262550
44.551272225
44.551302988
44.551316787
44.551429287
44.551474975
44.551506663
44.551607250
44.551607338
44.551623488
44.551646750
44.551702700
44.551796387
44.551805900
44.551816538
44.551816837
44.551848300
44.551854250
44.551897150
44.551919400
44.551997300
44.552048437
44.552083750
44.552100063
44.552122987
44.552137763
44.552155375
44.552237488
44.552238063
44.552304638
44.552400725
44.552412913
44.552416738
44.552417050
44.552418088
44.552436300
44.552443575
44.552500000
44.552547300
44.552550188
44.552556800
44.552596663
44.552670713
44.552676138
44.552688750
44.552698388
44.552777550
44.552807538
44.552832650
44.552845500
44.552888725
44.552918813
44.552988988
44.553029500
44.553039375
44.553095187
44.553109075
44.553195000
44.553208613
44.553228262
44.553254650
44.553281363
44.553295363
44.553317513
44.553368550
44.553397250
44.553423088
44.553487175
44.553487875
44.553498450
44.553506700
44.553523738
44.553537388
44.553545363
44.553618100
44.553618337
44.553618812
44.553627863
44.553692312
44.553720325
44.553731638
44.553737637
44.553744700
44.553762975
44.553769325
44.553785125
44.553849375
44.553890188
44.553961875
44.553991150
44.554015888
44.554023325
44.554118987
44.554133712
44.554164712
44.554210862
44.554215513
44.554226975
44.554235363
44.554270225
44.554276825
44.554350812
44.554360012
44.554389175
44.554435363
44.554445525
44.554461713
44.554473413
44.554473587
44.554475950
44.554563663
44.554564050
44.554590287
44.554637437
44.554689250
44.554712900
44.554779300
44.554810300
44.554838025
44.554843850
44.554847987
44.554993188
44.555000475
44.555021225
44.555033687
44.555038200
44.555041050
44.555042712
44.555048288
44.555058525
44.555083750
44.555145900
44.555161287
44.555178138
44.555227000
44.555256750
44.555318925
44.555327800
44.555328362
44.555350300
44.555355350
44.555373987
44.555386925
44.555514625
44.555514750
44.555600363
44.555606787
44.555608587
44.555627425
44.555634138
44.555646125
44.555693625
44.555740237
44.555763675
44.555768087
44.555816275
44.555825263
44.555836900
44.555864288
44.555884250
44.555966363
44.555977075
44.555978113
44.556064575
44.556074362
44.556101087
44.556129062
44.556212813
44.556240725
44.556269850
44.556291925
44.556362462
44.556386275
44.556406400
44.556422375
44.556439750
44.556473487
44.556507275
44.556548812
44.556557762
44.556678400
44.556728875
44.556737787
44.556755288
44.556761325
44.556762825
44.556766113
44.556787613
44.556813050
44.556833375
44.556848225
44.556856913
44.556875062
44.556949463
44.557001888
44.557099362
44.557110788
44.557112063
44.557112537
44.557146100
44.557224187
44.557237825
44.557275238
44.557348575
44.557403962
44.557404813
44.557428700
44.557509813
44.557573175
44.557583638
44.557605775
44.557654100
44.557656575
44.557662450
44.557689625
44.557714412
44.557739225
44.557787912
44.557819763
44.557822425
44.557826625
44.557848175
44.557890888
44.557902738
44.558008225
44.558036875
44.558118750
44.558118950
44.558124425
44.558130675
44.558198625
44.558237425
44.558259537
44.558276562
44.558276738
44.558285375
44.558304550
44.558402875
44.558429550
44.558551012
44.558559200
44.558600525
44.558700925
44.558734863
44.558738750
44.558762575
44.558768925
44.558775913
44.558777138
44.558791725
44.558810738
44.558824913
44.558864187
44.558864475
44.558876387
44.558907900
44.558934375
44.558957437
44.559010425
44.559020500
44.559086450
44.559118350
44.559118912
44.559149762
44.559160825
44.559167075
44.559206387
44.559219500
44.559280700
44.559321113
44.559364712
44.559373837
44.559460225
44.559468225
44.559468413
44.559512150
44.559557175
44.559566525
44.559653813
44.559716288
44.559762000
44.559765963
44.559766675
44.559791225
44.559821425
44.559833387
44.559833475
44.559872637
44.559956187
44.559975237
44.559975937
44.560062050
44.560085613
44.560089437
44.560102912
44.560103775
44.560237975
44.560283100
44.560384912
44.560433487
44.560497475
44.560528000
44.560533300
44.560598713
44.560666275
44.560695775
44.560729975
44.560747912
44.560755875
44.560759938
44.560761687
44.560819487
44.560965875
44.560972163
44.560991025
44.561012838
44.561020662
44.561141900
44.561150412
44.561164625
44.561189912
44.561240263
44.561245075
44.561265287
44.561273163
44.561282025
44.561334112
44.561343325
44.561375437
44.561483025
44.561531875
44.561549087
44.561571425
44.561573775
44.561574587
44.561693450
44.561696613
44.561707850
44.561721838
44.561728313
44.561733975
44.561765337
44.561774112
44.561774900
44.561820900
44.561843800
44.561867400
44.561974425
44.561988350
44.561991762
44.562047825
44.562194300
44.562233550
44.562251975
44.562261625
44.562334850
44.562349187
44.562424675
44.562456200
44.562482762
44.562532775
44.562650100
44.562653037
44.562795263
44.562806888
44.562810000
44.562834200
44.562899038
44.562930500
44.562936638
44.562971775
44.563021988
44.563073125
44.563105662
44.563117825
44.563200750
44.563212125
44.563212738
44.563248812
44.563284250
44.563349987
44.563364263
44.563370475
44.563370562
44.563413400
44.563428987
44.563484200
44.563487875
44.563509113
44.563551700
44.563628812
44.563643038
44.563648600
44.563692950
44.563757637
44.563848787
44.563876288
44.563881288
44.563935138
44.563936875
44.563939175
44.563963650
44.563972638
44.563979875
44.563987113
44.564022875
44.564057488
44.564074500
44.564182563
44.564206200
44.564253200
44.564283737
44.564323400
44.564328650
44.564345550
44.564365400
44.564528125
44.564534500
44.564581287
44.564624225
44.564625087
44.564625425
44.564645162
44.564663338
44.564812650
44.564872775
44.564901312
44.564902788
44.564920138
44.564949412
44.565106963
44.565150650
44.565214825
44.565372475
44.565374050
44.565376550
44.565408488
44.565410562
44.565441325
44.565441400
44.565447687
44.565484387
44.565511950
44.565527025
44.565587500
44.565684125
44.565701012
44.565705350
44.565711100
44.565716737
44.565719625
44.565740800
44.565783675
44.565863038
44.565889537
44.565922650
44.565932537
44.566010075
44.566016762
44.566033013
44.566046550
44.566161525
44.566186538
44.566190800
44.566278762
44.566350475
44.566412838
44.566425275
44.566427275
44.566485125
44.566566825
44.566624637
44.566638475
44.566784013
44.566811763
44.566845400
44.566888750
44.566896812
44.567041475
44.567044225
44.567044625
44.567049675
44.567069550
44.567087625
44.567096312
44.567121250
44.567133625
44.567169613
44.567169975
44.567262800
44.567337925
44.567373050
44.567392775
44.567490700
44.567506100
44.567519737
44.567534137
44.567567975
44.567570538
44.567611500
44.567624700
44.567657813
44.567669987
44.567691750
44.567708512
44.567720725
44.567726250
44.567747200
44.567756463
44.567798762
44.567800875
44.567810225
44.567813150
44.567817600
44.567859687
44.567862263
44.567887900
44.567915238
44.567923712
44.567927813
44.568042488
44.568045637
44.568097625
44.568107775
44.568125975
44.568146425
44.568162788
44.568186550
44.568190175
44.568202062
44.568233100
44.568248012
44.568259825
44.568285400
44.568285538
44.568340275
44.568429375
44.568439275
44.568455625
44.568525525
44.568561800
44.568567875
44.568586200
44.568602925
44.568609850
44.568637200
44.568658287
44.568676625
44.568686800
44.568687875
44.568705612
44.568826038
44.568863425
44.568882862
44.568914937
44.568962713
44.568981988
44.568982437
44.568999588
44.569010075
44.569043375
44.569048538
44.569066462
44.569091263
44.569093250
44.569125638
44.569188450
44.569226237
44.569270800
44.569289312
44.569296425
44.569339150
44.569353462
44.569442262
44.569453775
44.569457662
44.569501512
44.569538837
44.569637288
44.569671988
44.569715400
44.569726775
44.569783000
44.569783150
44.569810537
44.569813913
44.569854587
44.569858262
44.569879237
44.569884088
44.569909025
44.569909550
44.569926763
44.569955638
44.569976650
44.569987563
44.570026412
44.570030813
44.570071713
44.570073275
44.570076750
44.570077800
44.570087125
44.570160163
44.570178488
44.570211587
44.570214687
44.570217050
44.570217125
44.570222188
44.570265462
44.570296187
44.570347275
44.570367575
44.570377325
44.570449487
44.570490850
44.570522487
44.570558650
44.570629175
44.570638025
44.570656238
44.570672837
44.570680987
44.570692950
44.570708063
44.570722875
44.570767838
44.570789450
44.570792375
44.570863012
44.570962212
44.570973088
44.571012400
44.571013437
44.571035800
44.571068737
44.571070787
44.571072012
44.571126875
44.571237400
44.571258950
44.571275787
44.571293662
44.571353088
44.571370150
44.571381012
44.571391525
44.571392400
44.571468913
44.571485288
44.571513525
44.571528175
44.571588762
44.571620563
44.571653738
44.571661013
44.571698287
44.571731513
44.571782388
44.571803362
44.571905850
44.571914587
44.571920087
44.571964562
44.572021425
44.572049138
44.572155200
44.572171062
44.572270050
44.572285863
44.572306338
44.572372150
44.572409350
44.572423950
44.572445663
44.572484587
44.572509550
44.572525675
44.572541763
44.572590625
44.572615513
44.572618912
44.572620212
44.572623662
44.572695362
44.572726225
44.572750613
44.572753250
44.572850825
44.572851775
44.572867100
44.572896375
44.572963212
44.573025125
44.573036450
44.573052200
44.573071525
44.573110187
44.573180950
44.573221188
44.573242888
44.573278188
44.573300625
44.573332325
44.573340438
44.573399038
44.573409600
44.573428263
44.573434075
44.573441725
44.573454325
44.573537538
44.573538062
44.573579600
44.573583312
44.573599137
44.573666737
44.573810525
44.573817238
44.573849750
44.573896887
44.573903038
44.573919563
44.573933025
44.573942300
44.573954087
44.573998287
44.574015550
44.574056950
44.574057050
44.574057137
44.574065825
44.574077400
44.574114012
44.574179825
44.574252487
44.574254075
44.574271200
44.574318662
44.574361250
44.574412962
44.574443675
44.574470775
44.574472025
44.574503475
44.574581438
44.574613513
44.574630388
44.574674400
44.574682837
44.574765613
44.574790388
44.574808088
44.574819863
44.574848712
44.574867013
44.574901463
44.574951863
44.574974162
44.574993825
44.574999037
44.575158737
44.575168850
44.575178700
44.575193350
44.575228825
44.575239775
44.575379275
44.575424425
44.575474138
44.575505150
44.575514887
44.575517987
44.575545575
44.575596887
44.575672300
44.575752050
44.575756988
44.575793775
44.575800000
44.575886213
44.575892400
44.575909813
44.575942213
44.575977663
44.575979625
44.576003775
44.576011500
44.576026675
44.576049125
44.576052037
44.576080938
44.576092837
44.576093363
44.576156225
44.576241225
44.576255575
44.576274613
44.576286538
44.576290175
44.576308900
44.576324275
44.576325500
44.576365200
44.576365288
44.576367113
44.576412225
44.576425212
44.576457925
44.576471775
44.576564850
44.576571425
44.576580812
44.576599362
44.576613663
44.576640600
44.576649800
44.576718738
44.576741187
44.576768337
44.576823688
44.576847125
44.576883000
44.576968025
44.576968912
44.577030462
44.577034925
44.577036963
44.577057338
44.577080925
44.577095400
44.577096350
44.577139487
44.577150225
44.577245512
44.577303125
44.577319275
44.577359100
44.577426663
44.577456200
44.577545825
44.577593550
44.577631100
44.577668088
44.577670025
44.577723350
44.577776288
44.577787163
44.577791912
44.577794325
44.577801962
44.577985138
44.577993875
44.577993963
44.578010312
44.578107438
44.578150450
44.578158700
44.578180375
44.578264637
44.578321237
44.578353375
44.578465288
44.578465763
44.578473550
44.578477350
44.578506488
44.578527587
44.578571450
44.578590550
44.578680325
44.578699312
44.578741775
44.578796575
44.578859587
44.578897463
44.578919300
44.578960587
44.578984287
44.579056525
44.579094300
44.579126288
44.579150250
44.579257087
44.579344525
44.579400462
44.579451662
44.579557712
44.579611025
44.579731125
44.579748875
44.579764787
44.579772912
44.579773000
44.579826438
44.579839462
44.579854563
44.579946025
44.580015362
44.580097950
44.580100900
44.580126350
44.580128325
44.580240725
44.580262512
44.580318250
44.580356900
44.580356987
44.580362738
44.580363200
44.580376150
44.580383825
44.580418600
44.580428813
44.580434788
44.580456013
44.580472425
44.580474875
44.580501875
44.580508275
44.580530400
44.580541563
44.580541950
44.580552363
44.580560238
44.580560813
44.580571513
44.580590962
44.580602162
44.580624625
44.580629675
44.580641838
44.580718838
44.580725450
44.580820725
44.580821950
44.580886825
44.580925763
44.580925863
44.580956038
44.580987962
44.581010087
44.581148375
44.581156038
44.581202975
44.581210062
44.581211075
44.581293563
44.581304625
44.581309025
44.581311375
44.581352275
44.581384375
44.581384650
44.581418138
44.581430550
44.581437150
44.581439775
44.581450663
44.581474050
44.581477412
44.581480812
44.581550963
44.581565887
44.581583788
44.581661438
44.581724725
44.581728138
44.581777125
44.581796113
44.581820700
44.581925800
44.581997000
44.582006312
44.582030000
44.582065462
44.582070513
44.582082025
44.582085950
44.582140462
44.582141937
44.582205987
44.582241762
44.582412875
44.582456763
44.582555475
44.582571125
44.582778162
44.582779625
44.582806387
44.582818887
44.582846987
44.582861087
44.582921550
44.582954900
44.583020963
44.583031550
44.583038275
44.583077450
44.583084388
44.583084850
44.583103775
44.583126187
44.583129725
44.583185187
44.583213450
44.583265700
44.583398213
44.583404337
44.583414450
44.583500538
44.583506250
44.583523988
44.583680375
44.583737363
44.583740537
44.583889337
44.583902462
44.583925312
44.583925450
44.583927737
44.583938663
44.583965500
44.584007725
44.584048037
44.584072613
44.584073250
44.584079987
44.584105825
44.584163088
44.584247850
44.584259800
44.584264950
44.584316837
44.584333700
44.584393350
44.584405650
44.584424263
44.584427613
44.584428100
44.584438325
44.584477225
44.584492975
44.584498075
44.584500787
44.584530663
44.584545300
44.584589875
44.584632025
44.584653400
44.584681612
44.584773938
44.584785950
44.584807150
44.584851888
44.584863650
44.584889800
44.584890650
44.584943000
44.584943538
44.584986450
44.584993787
44.585034850
44.585069925
44.585077113
44.585105925
44.585116550
44.585248825
44.585342125
44.585407550
44.585472025
44.585475338
44.585476150
44.585519350
44.585587500
44.585588650
44.585588737
44.585646075
44.585700438
44.585717250
44.585802050
44.585811038
44.585892450
44.585895013
44.585987463
44.585999612
44.586073488
44.586089313
44.586107575
44.586141325
44.586189963
44.586230488
44.586240887
44.586274237
44.586325050
44.586342387
44.586349863
44.586361537
44.586413912
44.586444488
44.586521213
44.586550200
44.586599838
44.586620463
44.586759337
44.586781725
44.586785375
44.586785463
44.586785625
44.586800188
44.586801075
44.586878025
44.586887375
44.586891300
44.586913137
44.586916050
44.586939087
44.586940013
44.586954425
44.587022350
44.587023462
44.587112688
44.587151138
44.587170388
44.587181700
44.587181775
44.587203688
44.587246925
44.587255975
44.587312650
44.587323375
44.587397762
44.587415100
44.587440087
44.587455263
44.587498663
44.587651138
44.587676212
44.587685112
44.587731062
44.587795638
44.587861438
44.587875375
44.587925300
44.587928025
44.588009150
44.588043500
44.588052463
44.588056500
44.588060138
44.588151037
44.588209950
44.588218700
44.588233750
44.588268912
44.588273500
44.588290263
44.588397800
44.588422413
44.588423175
44.588476187
44.588488775
44.588514387
44.588534450
44.588538450
44.588546138
44.588574063
44.588598975
44.588640100
44.588775475
44.588891100
44.588898125
44.588933700
44.589051975
44.589056163
44.589104975
44.589105113
44.589109337
44.589134063
44.589157562
44.589160738
44.589178025
44.589253412
44.589277450
44.589291375
44.589292013
44.589308775
44.589328387
44.589360975
44.589381800
44.589384275
44.589384362
44.589386013
44.589484287
44.589545600
44.589589475
44.589599775
44.589678500
44.589710600
44.589744475
44.589801137
44.589801225
44.589814475
44.589815825
44.589873250
44.589882813
44.589910100
44.590025963
44.590047813
44.590083163
44.590083475
44.590156675
44.590174463
44.590184888
44.590207238
44.590285700
44.590290075
44.590466838
44.590507000
44.590589650
44.590603163
44.590624975
44.590726137
44.590755538
44.590764312
44.590832713
44.590832800
44.590838238
44.590865425
44.590868825
44.590876737
44.590883625
44.590900813
44.590962625
44.591013375
44.591034013
44.591082312
44.591088812
44.591104913
44.591105388
44.591128088
44.591245562
44.591267462
44.591283825
44.591308500
44.591395825
44.591398387
44.591440750
44.591445988
44.591453800
44.591467137
44.591492037
44.591492163
44.591519575
44.591548563
44.591632850
44.591632938
44.591642075
44.591661438
44.591699450
44.591717112
44.591725313
44.591784575
44.591784688
44.591843425
44.591858812
44.591951350
44.592019937
44.592021450
44.592034125
44.592037563
44.592046975
44.592049750
44.592085225
44.592106200
44.592136900
44.592185312
44.592237787
44.592337275
44.592382825
44.592408750
44.592408838
44.592409500
44.592436950
44.592453013
44.592500362
44.592502813
44.592542425
44.592542875
44.592551625
44.592574400
44.592616325
44.592637762
44.592674000
44.592699700
44.592700988
44.592701613
44.592724050
44.592774938
44.592800313
44.592804612
44.592813412
44.592915775
44.592958975
44.592994875
44.593039713
44.593052300
44.593068612
44.593073788
44.593074462
44.593087387
44.593132475
44.593195737
44.593199762
44.593349775
44.593351775
44.593360238
44.593383325
44.593543363
44.593543450
44.593548087
44.593574338
44.593630150
44.593726012
44.593759113
44.593791987
44.593856400
44.593877675
44.593910413
44.593953113
44.594047750
44.594091250
44.594120262
44.594124500
44.594153350
44.594216475
44.594226263
44.594323375
44.594334463
44.594375550
44.594383362
44.594468950
44.594597488
44.594638063
44.594686500
44.594720937
44.594734550
44.594758175
44.594771563
44.594813313
44.594816937
44.594885263
44.594915687
44.594972363
44.594987162
44.595195012
44.595206137
44.595220675
44.595364612
44.595412887
44.595439100
44.595455425
44.595573313
44.595631825
44.595702813
44.595707813
44.595711225
44.595839700
44.595846288
44.595860100
44.595894237
44.595920150
44.595957013
44.596051875
44.596078875
44.596114825
44.596115162
44.596146838
44.596239588
44.596280475
44.596400712
44.596468788
44.596495700
44.596503338
44.596506600
44.596534075
44.596560113
44.596562025
44.596562138
44.596569850
44.596588238
44.596660900
44.596679513
44.596742850
44.596777925
44.596860800
44.596923475
44.597001312
44.597105462
44.597143000
44.597277662
44.597318038
44.597319363
44.597345150
44.597378638
44.597427275
44.597427362
44.597429687
44.597445625
44.597560337
44.597670150
44.597748750
44.597752575
44.597762538
44.597771962
44.597773137
44.597799663
44.597831325
44.597854775
44.597967000
44.597986550
44.598010038
44.598027763
44.598031550
44.598039312
44.598076800
44.598076988
44.598082463
44.598097550
44.598118488
44.598127075
44.598182638
44.598226162
44.598287100
44.598304762
44.598343900
44.598355562
44.598365362
44.598405125
44.598458837
44.598467950
44.598471150
44.598485050
44.598487513
44.598510162
44.598512812
44.598523712
44.598524900
44.598528012
44.598534288
44.598555500
44.598584900
44.598622488
44.598633175
44.598638413
44.598694125
44.598702987
44.598717362
44.598733500
44.598743038
44.598806100
44.598834962
44.598844675
44.598899375
44.598994475
44.599011062
44.599098213
44.599132950
44.599168725
44.599178500
44.599202225
44.599307075
44.599326800
44.599331363
44.599337250
44.599357662
44.599379087
44.599492512
44.599525388
44.599672138
44.599685775
44.599713250
44.599779963
44.599780750
44.599789300
44.599810113
44.599838800
44.599872987
44.599906037
44.599914162
44.599914488
44.600089425
44.600129400
44.600133525
44.600147150
44.600157200
44.600176950
44.600177538
44.600192200
44.600201275
44.600277287
44.600322425
44.600439150
44.600452900
44.600597337
44.600618650
44.600626100
44.600686350
44.600686438
44.600698937
44.600726812
44.600746225
44.600824137
44.600836163
44.600839925
44.600840350
44.600844237
44.600863875
44.600947662
44.600969350
44.600970575
44.601003912
44.601024150
44.601036975
44.601104888
44.601127275
44.601204100
44.601218625
44.601223150
44.601228562
44.601291663
44.601429850
44.601465275
44.601504312
44.601510625
44.601518762
44.601564425
44.601568063
44.601643088
44.601669313
44.601727325
44.601789175
44.601789300
44.601826637
44.601835675
44.601874788
44.601876925
44.601927737
44.601965838
44.601982725
44.601985412
44.602035675
44.602050050
44.602071213
44.602131237
44.602133288
44.602139888
44.602148587
44.602157113
44.602166625
44.602199275
44.602212500
44.602227263
44.602244100
44.602317575
44.602327438
44.602339225
44.602504975
44.602509575
44.602525550
44.602546238
44.602561075
44.602646175
44.602719663
44.602743600
44.602772063
44.602788400
44.602795888
44.602818200
44.602844350
44.602867275
44.602944275
44.602962150
44.602978775
44.602980250
44.602981925
44.602995250
44.603005725
44.603014188
44.603044637
44.603058450
44.603081425
44.603136887
44.603144488
44.603145088
44.603194088
44.603235287
44.603242313
44.603248375
44.603257350
44.603304075
44.603322775
44.603339675
44.603339813
44.603372175
44.603468400
44.603469900
44.603487737
44.603493475
44.603525475
44.603529950
44.603553000
44.603603937
44.603655887
44.603661875
44.603738562
44.603795725
44.603815625
44.603918413
44.603923475
44.603954513
44.603960763
44.603965663
44.603983087
44.604007000
44.604034613
44.604115937
44.604144500
44.604207262
44.604268737
44.604285213
44.604300337
44.604301763
44.604304200
44.604315975
44.604333300
44.604393737
44.604474438
44.604479938
44.604531663
44.604539300
44.604559737
44.604591087
44.604595550
44.604690550
44.604694487
44.604709937
44.604735537
44.604739900
44.604745112
44.604752412
44.604754900
44.604755637
44.604769100
44.604773875
44.604780750
44.604870300
44.604965300
44.605020700
44.605052613
44.605099625
44.605103363
44.605190638
44.605258238
44.605266413
44.605284488
44.605323463
44.605327888
44.605342187
44.605345900
44.605410125
44.605414950
44.605456800
44.605511675
44.605629863
44.605660562
44.605743375
44.605760213
44.605780362
44.605780825
44.605797725
44.605832200
44.605863975
44.605881225
44.605915525
44.605999175
44.606061375
44.606112025
44.606124375
44.606137300
44.606155650
44.606178712
44.606226662
44.606231575
44.606241262
44.606255238
44.606307012
44.606347950
44.606366000
44.606383788
44.606408362
44.606411075
44.606436175
44.606518275
44.606538837
44.606564725
44.606575700
44.606726950
44.606727075
44.606738062
44.606792912
44.606824175
44.606826138
44.606863162
44.606876275
44.606898525
44.606954212
44.606954975
44.607027663
44.607065375
44.607086525
44.607089587
44.607164887
44.607213875
44.607257850
44.607257950
44.607259662
44.607316525
44.607333675
44.607358187
44.607388138
44.607401813
44.607440350
44.607443438
44.607480837
44.607527275
44.607551437
44.607554875
44.607609262
44.607682300
44.607719137
44.607727737
44.607731950
44.607753875
44.607781850
44.607815000
44.607880988
44.607937537
44.607950913
44.607962063
44.607963213
44.607979975
44.607981400
44.607993550
44.608062438
44.608141913
44.608164638
44.608198513
44.608207738
44.608346213
44.608367038
44.608373400
44.608386175
44.608414663
44.608433700
44.608505888
44.608652887
44.608663125
44.608689013
44.608737225
44.608745463
44.608760400
44.608793650
44.608805375
44.608861787
44.608893325
44.608910375
44.608936613
44.608966163
44.608968675
44.608990150
44.608994913
44.609016137
44.609024588
44.609064625
44.609069738
44.609071050
44.609090888
44.609174700
44.609188325
44.609271638
44.609317762
44.609341513
44.609343162
44.609361300
44.609363400
44.609403125
44.609425237
44.609464237
44.609475287
44.609499912
44.609500125
44.609514113
44.609515425
44.609521362
44.609542688
44.609546188
44.609624338
44.609656000
44.609670975
44.609679800
44.609716750
44.609747250
44.609787675
44.609842500
44.609844563
44.609860138
44.609906237
44.609918187
44.609924687
44.609930450
44.609948100
44.610017275
44.610031625
44.610082750
44.610210900
44.610247850
44.610260737
44.610319088
44.610329712
44.610342512
44.610345225
44.610361450
44.610401575
44.610403875
44.610403963
44.610430425
44.610453888
44.610456062
44.610474262
44.610480300
44.610496375
44.610509300
44.610638313
44.610645075
44.610647613
44.610664687
44.610691675
44.610714937
44.610735138
44.610735912
44.610789150
44.610863262
44.610871037
44.610944650
44.610949725
44.611025512
44.611100312
44.611204063
44.611265162
44.611326625
44.611361425
44.611363088
44.611382488
44.611514200
44.611584388
44.611603387
44.611705500
44.611711450
44.611730237
44.611757525
44.611767700
44.611780150
44.611820612
44.611873762
44.611891575
44.611958950
44.612000525
44.612003925
44.612038588
44.612051975
44.612077437
44.612087000
44.612112387
44.612131175
44.612154012
44.612191950
44.612193425
44.612220775
44.612228237
44.612257800
44.612281600
44.612315475
44.612328375
44.612337100
44.612384013
44.612392363
44.612415525
44.612420475
44.612464750
44.612485912
44.612555100
44.612581412
44.612582788
44.612597625
44.612603000
44.612615162
44.612640437
44.612723300
44.612727462
44.612752400
44.612814600
44.612814700
44.612814837
44.612816050
44.612858037
44.612958600
44.612963613
44.612966937
44.612968425
44.612981412
44.612987162
44.613023662
44.613026238
44.613037938
44.613053888
44.613061012
44.613110900
44.613134075
44.613141713
44.613143763
44.613175662
44.613226100
44.613249037
44.613261663
44.613281025
44.613347050
44.613365112
44.613424500
44.613439850
44.613479387
44.613531925
44.613541412
44.613590150
44.613674825
44.613682825
44.613692250
44.613761075
44.613765212
44.613848650
44.613860350
44.613904050
44.613938075
44.614031500
44.614081762
44.614114325
44.614130700
44.614160750
44.614170050
44.614196238
44.614261687
44.614373150
44.614402037
44.614402125
44.614414012
44.614414425
44.614459650
44.614475000
44.614514462
44.614514575
44.614514662
44.614610537
44.614655325
44.614807238
44.614842012
44.614924700
44.614924825
44.614963712
44.615076500
44.615100363
44.615167562
44.615183387
44.615190887
44.615211100
44.615248063
44.615270188
44.615304262
44.615357663
44.615414212
44.615417038
44.615431112
44.615437400
44.615446500
44.615452975
44.615465613
44.615501237
44.615525200
44.615530388
44.615579287
44.615605750
44.615621238
44.615636788
44.615654400
44.615660037
44.615674275
44.615684288
44.615788538
44.615852188
44.615862175
44.615929663
44.615947625
44.615954900
44.615970000
44.615973113
44.616000212
44.616040363
44.616081863
44.616091500
44.616091713
44.616102825
44.616184725
44.616231513
44.616233775
44.616250163
44.616253362
44.616253950
44.616374687
44.616376700
44.616390587
44.616426850
44.616449837
44.616515263
44.616683150
44.616683387
44.616704687
44.616706312
44.616723025
44.616723112
44.616746475
44.616755650
44.616795325
44.616863775
44.616891938
44.616915113
44.616918787
44.616921175
44.616940800
44.617021650
44.617099650
44.617114100
44.617117875
44.617118850
44.617153413
44.617155125
44.617158450
44.617170612
44.617210675
44.617218413
44.617250700
44.617300725
44.617322487
44.617423987
44.617430075
44.617434987
44.617458113
44.617462650
44.617525263
44.617575563
44.617601388
44.617617338
44.617845112
44.617870050
44.617912850
44.617960563
44.617994538
44.618005050
44.618008825
44.618032238
44.618078025
44.618164212
44.618176900
44.618205188
44.618205275
44.618210875
44.618218675
44.618226488
44.618316025
44.618345963
44.618346050
44.618367212
44.618369650
44.618394413
44.618415263
44.618415337
44.618421238
44.618436625
44.618474363
44.618523287
44.618531187
44.618538788
44.618552175
44.618560325
44.618587650
44.618711437
44.618719212
44.618719300
44.618768237
44.618775787
44.618789550
44.618905525
44.618963863
44.618989650
44.618994275
44.619057213
44.619082113
44.619111425
44.619156500
44.619161613
44.619166238
44.619171325
44.619198463
44.619325837
44.619342700
44.619394325
44.619429225
44.619467375
44.619491450
44.619533537
44.619576712
44.619577238
44.619591050
44.619603750
44.619604712
44.619711262
44.619735025
44.619835962
44.619852812
44.619932287
44.619933700
44.619933900
44.619985975
44.620010750
44.620039537
44.620043112
44.620045637
44.620102938
44.620177575
44.620205263
44.620228600
44.620259400
44.620283175
44.620341300
44.620381862
44.620462213
44.620462900
44.620485675
44.620493588
44.620544050
44.620551912
44.620573638
44.620686950
44.620691475
44.620692787
44.620712650
44.620714950
44.620751338
44.620760875
44.620811938
44.620815700
44.620821763
44.620841412
44.620843250
44.620867213
44.620897325
44.620912975
44.620914163
44.620962488
44.620967275
44.621076137
44.621105025
44.621123463
44.621147650
44.621154450
44.621234125
44.621414200
44.621433362
44.621492450
44.621498000
44.621552125
44.621557137
44.621563450
44.621604950
44.621744013
44.621750875
44.621830600
44.621831475
44.621957862
44.622007800
44.622015563
44.622026787
44.622069487
44.622099825
44.622103025
44.622120962
44.622144738
44.622151275
44.622158162
44.622195838
44.622203050
44.622232225
44.622236475
44.622258150
44.622263713
44.622309038
44.622337788
44.622342837
44.622399000
44.622401037
44.622404725
44.622441337
44.622501825
44.622512925
44.622535537
44.622597212
44.622635063
44.622681875
44.622721363
44.622724425
44.622725450
44.622751663
44.622767350
44.622800387
44.622816812
44.622817987
44.622888400
44.622919788
44.622996900
44.623007438
44.623014162
44.623054725
44.623082725
44.623096125
44.623099400
44.623123312
44.623159250
44.623209813
44.623253138
44.623283812
44.623331288
44.623403025
44.623405700
44.623405800
44.623405950
44.623415775
44.623419825
44.623441138
44.623459250
44.623463812
44.623519825
44.623528725
44.623576237
44.623579925
44.623629337
44.623645775
44.623661762
44.623668075
44.623675838
44.623689725
44.623750438
44.623761250
44.623786250
44.623789725
44.623807138
44.623981525
44.624037250
44.624056450
44.624084075
44.624113850
44.624129775
44.624133200
44.624166612
44.624211450
44.624219838
44.624234687
44.624261775
44.624279725
44.624330175
44.624342113
44.624342300
44.624360875
44.624372975
44.624404350
44.624418825
44.624426650
44.624426988
44.624452463
44.624458350
44.624474650
44.624474738
44.624482763
44.624483512
44.624509250
44.624509362
44.624513263
44.624627037
44.624742637
44.624762500
44.624809900
44.624860450
44.624863075
44.624885525
44.624891575
44.624970463
44.624995013
44.625173037
44.625209613
44.625276900
44.625349013
44.625412512
44.625499625
44.625554600
44.625556000
44.625567575
44.625594600
44.625600338
44.625631450
44.625665363
44.625665450
44.625684075
44.625684163
44.625686875
44.625726237
44.625784875
44.625836725
44.625865075
44.625890662
44.626014850
44.626019875
44.626056250
44.626086663
44.626114388
44.626159400
44.626160762
44.626171163
44.626173775
44.626220000
44.626220400
44.626256925
44.626273175
44.626359263
44.626388475
44.626430963
44.626443563
44.626489013
44.626490900
44.626512650
44.626554637
44.626597213
44.626628862
44.626668237
44.626684262
44.626703738
44.626709912
44.626739400
44.626769637
44.626776925
44.626801475
44.626882175
44.626910050
44.626982813
44.626994100
44.626995263
44.627061037
44.627084225
44.627123425
44.627128562
44.627139150
44.627143900
44.627158200
44.627158625
44.627214987
44.627243488
44.627349300
44.627434263
44.627455800
44.627481625
44.627525550
44.627603275
44.627623687
44.627697437
44.627697700
44.627818300
44.627853175
44.627890100
44.627935125
44.627979250
44.628059700
44.628113900
44.628183288
44.628210400
44.628260625
44.628284500
44.628348338
44.628372263
44.628413750
44.628422725
44.628488838
44.628508100
44.628531112
44.628592875
44.628626975
44.628693787
44.628718525
44.628744525
44.628761175
44.628773900
44.628780700
44.628805675
44.628811562
44.628825500
44.628833275
44.628844075
44.628872375
44.628882200
44.628948200
44.628960200
44.629013962
44.629033175
44.629060700
44.629061100
44.629141012
44.629166412
44.629168888
44.629177212
44.629208200
44.629228387
44.629245175
44.629251463
44.629285875
44.629368650
44.629408000
44.629412525
44.629422087
44.629434450
44.629459438
44.629470025
44.629534450
44.629534550
44.629554762
44.629583838
44.629615075
44.629676913
44.629699112
44.629715900
44.629736625
44.629739275
44.629742425
44.629754150
44.629782988
44.629807013
44.629843188
44.629876575
44.629915287
44.629946975
44.629981625
44.629983387
44.630017175
44.630029250
44.630030600
44.630056775
44.630082300
44.630096788
44.630105125
44.630310913
44.630361263
44.630374088
44.630425900
44.630429825
44.630434288
44.630543962
44.630567388
44.630601700
44.630604050
44.630649138
44.630700975
44.630734400
44.630760900
44.630808225
44.630817975
44.630927950
44.630944513
44.630983175
44.631034413
44.631069050
44.631084325
44.631092637
44.631125563
44.631168125
44.631198138
44.631201463
44.631211325
44.631215963
44.631216150
44.631227063
44.631240938
44.631248175
44.631268187
44.631288875
44.631305900
44.631316000
44.631328238
44.631352650
44.631352812
44.631387225
44.631397325
44.631417087
44.631474500
44.631636837
44.631658275
44.631667425
44.631684525
44.631732325
44.631776563
44.631781962
44.631896713
44.631902737
44.631915850
44.631966250
44.632038600
44.632046987
44.632050650
44.632056875
44.632071825
44.632075087
44.632177588
44.632200275
44.632202238
44.632221462
44.632257925
44.632276300
44.632359913
44.632377025
44.632494087
44.632640763
44.632644000
44.632653688
44.632719687
44.632720600
44.632752800
44.632858150
44.632860400
44.632917762
44.632982512
44.633046400
44.633074212
44.633087650
44.633162463
44.633174900
44.633175150
44.633175250
44.633197387
44.633242275
44.633323588
44.633323850
44.633382050
44.633383387
44.633434988
44.633462350
44.633471163
44.633486950
44.633527700
44.633553025
44.633561087
44.633577712
44.633583487
44.633643537
44.633723188
44.633745625
44.633850625
44.633855950
44.633903025
44.633949775
44.633955337
44.634000700
44.634011175
44.634061637
44.634065300
44.634101350
44.634134712
44.634136100
44.634140425
44.634141025
44.634154313
44.634232025
44.634235325
44.634257637
44.634280725
44.634343962
44.634348262
44.634356400
44.634363538
44.634393250
44.634402487
44.634409412
44.634529700
44.634591375
44.634642175
44.634654938
44.634670575
44.634675300
44.634729413
44.634775187
44.634892450
44.634895063
44.634954775
44.634978625
44.634994700
44.634999975
44.635023100
44.635029625
44.635032500
44.635033212
44.635066112
44.635078200
44.635125850
44.635157363
44.635171787
44.635182850
44.635199013
44.635287675
44.635313213
44.635326212
44.635338887
44.635415462
44.635417987
44.635441450
44.635441562
44.635614363
44.635614487
44.635616800
44.635629000
44.635634637
44.635665938
44.635678187
44.635684537
44.635694888
44.635753150
44.635773462
44.635773912
44.635812913
44.635842150
44.635878887
44.635925700
44.635938788
44.635954400
44.635984712
44.636017525
44.636035638
44.636054438
44.636069287
44.636102525
44.636105450
44.636112637
44.636115000
44.636163800
44.636239775
44.636247588
44.636248025
44.636249038
44.636266000
44.636300912
44.636354262
44.636367062
44.636391938
44.636445525
44.636456763
44.636498588
44.636503537
44.636551187
44.636662112
44.636707825
44.636732337
44.636739037
44.636776238
44.636798263
44.636812988
44.636823350
44.636855150
44.636886275
44.636897963
44.636942637
44.637010475
44.637056038
44.637073550
44.637088500
44.637109900
44.637116488
44.637125525
44.637125737
44.637165688
44.637191500
44.637232175
44.637253425
44.637266463
44.637290413
44.637341437
44.637345438
44.637364537
44.637403025
44.637422125
44.637493187
44.637503375
44.637505887
44.637526050
44.637542475
44.637564600
44.637636212
44.637683975
44.637712613
44.637712962
44.637768788
44.637779275
44.637784275
44.637916950
44.637921475
44.637969425
44.637981438
44.637994650
44.638033150
44.638083538
44.638086475
44.638167737
44.638199538
44.638203637
44.638280788
44.638321075
44.638332363
44.638344450
44.638441225
44.638454262
44.638467263
44.638475100
44.638538012
44.638545275
44.638545863
44.638556175
44.638574225
44.638590888
44.638620762
44.638638212
44.638704913
44.638705012
44.638717025
44.638845025
44.638850675
44.638888100
44.638891750
44.638946650
44.639044825
44.639065913
44.639085063
44.639108100
44.639109187
44.639126250
44.639142450
44.639142600
44.639161325
44.639185000
44.639212513
44.639233238
44.639263000
44.639278912
44.639296525
44.639369837
44.639386900
44.639400788
44.639418725
44.639430300
44.639430488
44.639459213
44.639460112
44.639488750
44.639551150
44.639561138
44.639664862
44.639672787
44.639691825
44.639770900
44.639779612
44.639786863
44.639847788
44.639930875
44.639950138
44.639950225
44.639974313
44.640062187
44.640113888
44.640200187
44.640241650
44.640296838
44.640340387
44.640392463
44.640502387
44.640565425
44.640605837
44.640628787
44.640654688
44.640705762
44.640744338
44.640807413
44.640881750
44.640908325
44.640929388
44.640953637
44.641002700
44.641043200
44.641052325
44.641092613
44.641132738
44.641260550
44.641274725
44.641305112
44.641324500
44.641489575
44.641539962
44.641540062
44.641592200
44.641611813
44.641634650
44.641652775
44.641676913
44.641690062
44.641785925
44.641814350
44.641817750
44.641874850
44.641891625
44.641903988
44.641906250
44.641925025
44.642012137
44.642080525
44.642131050
44.642191088
44.642191188
44.642246075
44.642316150
44.642341638
44.642369300
44.642391588
44.642397563
44.642466562
44.642494425
44.642496550
44.642530462
44.642570175
44.642669350
44.642689550
44.642749300
44.642756388
44.642780600
44.642845175
44.642845313
44.642891775
44.642897050
44.642932137
44.642956425
44.643025038
44.643031888
44.643042513
44.643062937
44.643068763
44.643122113
44.643170338
44.643185088
44.643199637
44.643227500
44.643252387
44.643300800
44.643309788
44.643339975
44.643396237
44.643438700
44.643467513
44.643506213
44.643511137
44.643547550
44.643574100
44.643577800
44.643648513
44.643655375
44.643677325
44.643799362
44.643836800
44.643894700
44.643933400
44.643936913
44.643941025
44.643996413
44.644037650
44.644167012
44.644282088
44.644311375
44.644395350
44.644438825
44.644439475
44.644469837
44.644478425
44.644573888
44.644588613
44.644596288
44.644628575
44.644636637
44.644661187
44.644725250
44.644733250
44.644873838
44.644926963
44.644941538
44.644952750
44.644970050
44.645019200
44.645068600
44.645072975
44.645112762
44.645244463
44.645261138
44.645288138
44.645342725
44.645349588
44.645380000
44.645396762
44.645461137
44.645490100
44.645493475
44.645596813
44.645629537
44.645647675
44.645665112
44.645722800
44.645753187
44.645754238
44.645766188
44.645768450
44.645771850
44.645821613
44.645837587
44.645883688
44.645885150
44.645903850
44.645939800
44.645989175
44.646203425
44.646262300
44.646302025
44.646362750
44.646363712
44.646377475
44.646381838
44.646398400
44.646399950
44.646449800
44.646462687
44.646501212
44.646573375
44.646596987
44.646616375
44.646744425
44.646745175
44.646775863
44.646797775
44.646816513
44.646862150
44.646872012
44.646939100
44.646977375
44.646988187
44.647029313
44.647039263
44.647043575
44.647044525
44.647085787
44.647095087
44.647105637
44.647124887
44.647138013
44.647172588
44.647176763
44.647238275
44.647355062
44.647361137
44.647412088
44.647439425
44.647445437
44.647462512
44.647485262
44.647511862
44.647529513
44.647532437
44.647558487
44.647609688
44.647652900
44.647735050
44.647753550
44.647757138
44.647847875
44.647865125
44.647874550
44.647882225
44.647961425
44.647998950
44.648039187
44.648047488
44.648054663
44.648063488
44.648107625
44.648128625
44.648133200
44.648153413
44.648179812
44.648191662
44.648210713
44.648218975
44.648236737
44.648245413
44.648278238
44.648306250
44.648390900
44.648440175
44.648441537
44.648482438
44.648486025
44.648552475
44.648581850
44.648598375
44.648619688
44.648703050
44.648766225
44.648781875
44.648927250
44.649044612
44.649070750
44.649101563
44.649132638
44.649132750
44.649134987
44.649149012
44.649176550
44.649205175
44.649215650
44.649218425
44.649290650
44.649317575
44.649412100
44.649419175
44.649484700
44.649501425
44.649520875
44.649522700
44.649563675
44.649572850
44.649626162
44.649645912
44.649651975
44.649700875
44.649763350
44.649768950
44.649774700
44.649805325
44.649829162
44.649840238
44.649852463
44.649978387
44.650008875
44.650009275
44.650019962
44.650145462
44.650203662
44.650207350
44.650257750
44.650257825
44.650360575
44.650388238
44.650474250
44.650585013
44.650611625
44.650613225
44.650639312
44.650686500
44.650713862
44.650719012
44.650763400
44.650788687
44.650829088
44.650853437
44.650855250
44.650917662
44.650933913
44.650945225
44.650972438
44.650976087
44.651025475
44.651046012
44.651062512
44.651067775
44.651074212
44.651161950
44.651172163
44.651212500
44.651245325
44.651270925
44.651296500
44.651297900
44.651299837
44.651318400
44.651319075
44.651383188
44.651426400
44.651432950
44.651435238
44.651455087
44.651554725
44.651567937
44.651646462
44.651647500
44.651661913
44.651692475
44.651721700
44.651725025
44.651802025
44.651840225
44.651858787
44.651893888
44.651996162
44.652006562
44.652012613
44.652031450
44.652040713
44.652063687
44.652071125
44.652120338
44.652156562
44.652192350
44.652208725
44.652436300
44.652587887
44.652626213
44.652666625
44.652715388
44.652719750
44.652769375
44.652804463
44.652894538
44.652914325
44.652979375
44.653006537
44.653011963
44.653052800
44.653057600
44.653364037
44.653394025
44.653467350
44.653507100
44.653661625
44.653691188
44.653706087
44.653899275
44.653915662
44.653923475
44.653930012
44.653934200
44.653965187
44.653981400
44.653990212
44.654016588
44.654074462
44.654076550
44.654079150
44.654088163
44.654128437
44.654128550
44.654129850
44.654129938
44.654131738
44.654180938
44.654217512
44.654269437
44.654416613
44.654439788
44.654460800
44.654479475
44.654483575
44.654553550
44.654612150
44.654637313
44.654724462
44.654726375
44.654726775
44.654785500
44.654848200
44.654857437
44.654863300
44.654878375
44.654888363
44.654991012
44.655013250
44.655035550
44.655170400
44.655236213
44.655258987
44.655282625
44.655287425
44.655308013
44.655329550
44.655398912
44.655404737
44.655541312
44.655558613
44.655566825
44.655663125
44.655667413
44.655684087
44.655699325
44.655764262
44.655826725
44.655840525
44.655875462
44.655896225
44.656007237
44.656011038
44.656128975
44.656134400
44.656189113
44.656203338
44.656208800
44.656225738
44.656238012
44.656260550
44.656296025
44.656321175
44.656364663
44.656413575
44.656443487
44.656475413
44.656491975
44.656553587
44.656611938
44.656696713
44.656697313
44.656725075
44.656745812
44.656776475
44.656889562
44.656907950
44.656921075
44.656931312
44.656941412
44.656944438
44.656951275
44.657030887
44.657055025
44.657076113
44.657099262
44.657109312
44.657216075
44.657276700
44.657277462
44.657288925
44.657307500
44.657405325
44.657427238
44.657433450
44.657435937
44.657444250
44.657465137
44.657474025
44.657474125
44.657506463
44.657572625
44.657636700
44.657898300
44.658010150
44.658024787
44.658170550
44.658216663
44.658296712
44.658315525
44.658322213
44.658423138
44.658425188
44.658450812
44.658474062
44.658477775
44.658479425
44.658491463
44.658513675
44.658581800
44.658634212
44.658651562
44.658747838
44.658750938
44.658751025
44.658774413
44.658804037
44.658808888
44.658937325
44.658960513
44.658990675
44.658993500
44.659003150
44.659089025
44.659089925
44.659187612
44.659209813
44.659316450
44.659378487
44.659402775
44.659410975
44.659593313
44.659674462
44.659749662
44.659773388
44.659797338
44.659826800
44.659855025
44.659861725
44.659861812
44.659861975
44.659924737
44.659935425
44.660069075
44.660075787
44.660117050
44.660259300
44.660335088
44.660356888
44.660409712
44.660410687
44.660419875
44.660462737
44.660462813
44.660489625
44.660498875
44.660524088
44.660544163
44.660592237
44.660594875
44.660631700
44.660648612
44.660649175
44.660658713
44.660701050
44.660701688
44.660769775
44.660807475
44.660825563
44.660859075
44.660859337
44.660934113
44.660940913
44.660953050
44.660983362
44.661120675
44.661170300
44.661177188
44.661439600
44.661518538
44.661586562
44.661610338
44.661684850
44.661880463
44.661915625
44.662021663
44.662129337
44.662134450
44.662152925
44.662170862
44.662262750
44.662274287
44.662288037
44.662289388
44.662349900
44.662450600
44.662525037
44.662589175
44.662589350
44.662614875
44.662620612
44.662674762
44.662711587
44.662784313
44.662789537
44.662880812
44.662881250
44.662883375
44.662913800
44.662927538
44.662949662
44.662996062
44.663047912
44.663048938
44.663088837
44.663092863
44.663135225
44.663136587
44.663291500
44.663354025
44.663360862
44.663388150
44.663428162
44.663463288
44.663532575
44.663590375
44.663593388
44.663633575
44.663885250
44.663964963
44.664005825
44.664045163
44.664109750
44.664117200
44.664148275
44.664182800
44.664183812
44.664218025
44.664252800
44.664264938
44.664265587
44.664276525
44.664323887
44.664393838
44.664433712
44.664455875
44.664468725
44.664471950
44.664490937
44.664516675
44.664597325
44.664609675
44.664644338
44.664671500
44.664688875
44.664757975
44.664762512
44.664849000
44.664851475
44.664861663
44.664949712
44.665009875
44.665010400
44.665071650
44.665149288
44.665199950
44.665200713
44.665237125
44.665277887
44.665281500
44.665405550
44.665423825
44.665494487
44.665592450
44.665616312
44.665623588
44.665623675
44.665662375
44.665713350
44.665713438
44.665735463
44.665742375
44.665758887
44.665789737
44.665820375
44.665838375
44.665840913
44.665865612
44.665888813
44.665977050
44.666005963
44.666010800
44.666035425
44.666136937
44.666137125
44.666212250
44.666218863
44.666245338
44.666245425
44.666276387
44.666333500
44.666389125
44.666598013
44.666733163
44.666741362
44.666770175
44.666777050
44.666799200
44.666819213
44.666827512
44.666827688
44.666862075
44.666872938
44.666933462
44.666947375
44.667056362
44.667098725
44.667182737
44.667185162
44.667185538
44.667226050
44.667244775
44.667298387
44.667305937
44.667446037
44.667452875
44.667486575
44.667495450
44.667516588
44.667518375
44.667519575
44.667534425
44.667627775
44.667689975
44.667692525
44.667720862
44.667801750
44.667812275
44.667836750
44.667965600
44.667985375
44.668044625
44.668053738
44.668073000
44.668096175
44.668126700
44.668167450
44.668249588
44.668330813
44.668353125
44.668402912
44.668585812
44.668611762
44.668612088
44.668614575
44.668677962
44.668684937
44.668776100
44.668781800
44.668795050
44.668841225
44.668874675
44.668889263
44.668892750
44.668892875
44.668917163
44.668918075
44.668932700
44.668946200
44.668974175
44.669000175
44.669000262
44.669063450
44.669067637
44.669071300
44.669085237
44.669175712
44.669208737
44.669211037
44.669211125
44.669217713
44.669233225
44.669389037
44.669391938
44.669425788
44.669473213
44.669491962
44.669495675
44.669516400
44.669643263
44.669644187
44.669665913
44.669778863
44.669835713
44.669874013
44.669951138
44.669955262
44.669957375
44.669964787
44.669991425
44.670010238
44.670057888
44.670095088
44.670112938
44.670174750
44.670215225
44.670256250
44.670265375
44.670320338
44.670355038
44.670396675
44.670438225
44.670524875
44.670561775
44.670619375
44.670634738
44.670748737
44.670802812
44.670806988
44.670825900
44.670849487
44.670855962
44.670900050
44.670940375
44.670945313
44.670971737
44.670982188
44.671000238
44.671034625
44.671048263
44.671084550
44.671132187
44.671159837
44.671216500
44.671259087
44.671268363
44.671301000
44.671334300
44.671340600
44.671363412
44.671390975
44.671401112
44.671422750
44.671449088
44.671521900
44.671562962
44.671710975
44.671711088
44.671713575
44.671761537
44.671797938
44.671832025
44.671846638
44.671850875
44.671879762
44.671913575
44.671960437
44.672068600
44.672071100
44.672108812
44.672109087
44.672118037
44.672192575
44.672218200
44.672229012
44.672232850
44.672233463
44.672233562
44.672238025
44.672281713
44.672283250
44.672324150
44.672326400
44.672343775
44.672347925
44.672348075
44.672352313
44.672379700
44.672424337
44.672509500
44.672539775
44.672559425
44.672559800
44.672591537
44.672603338
44.672645438
44.672651025
44.672664350
44.672719837
44.672722638
44.672798600
44.672832225
44.672832900
44.672875588
44.672882100
44.672908288
44.672951363
44.672994075
44.673134550
44.673158237
44.673196113
44.673241488
44.673242163
44.673277938
44.673293175
44.673319450
44.673367312
44.673384975
44.673409388
44.673476337
44.673561075
44.673695150
44.673707963
44.673730550
44.673847137
44.673894350
44.673911400
44.673961312
44.674040287
44.674085213
44.674151100
44.674197163
44.674197288
44.674224400
44.674342338
44.674364512
44.674377562
44.674394475
44.674411500
44.674425013
44.674438462
44.674566675
44.674668100
44.674676000
44.674694937
44.674696213
44.674712675
44.674725025
44.674750137
44.674793950
44.674801587
44.674829125
44.674856512
44.674889525
44.674913387
44.675031425
44.675031675
44.675033225
44.675048162
44.675062287
44.675100188
44.675105775
44.675151613
44.675162725
44.675180287
44.675180463
44.675248012
44.675355800
44.675377938
44.675391525
44.675461875
44.675463725
44.675467775
44.675468125
44.675489625
44.675513638
44.675516088
44.675533075
44.675689787
44.675753575
44.675803937
44.675907763
44.675966962
44.675976925
44.675996113
44.676014962
44.676065375
44.676068525
44.676109238
44.676109400
44.676118512
44.676138900
44.676139662
44.676192250
44.676248263
44.676283050
44.676283900
44.676338050
44.676338225
44.676343925
44.676346850
44.676357088
44.676508000
44.676550325
44.676565313
44.676594038
44.676703350
44.676709012
44.676807400
44.676810063
44.676905775
44.676935150
44.676942300
44.677017225
44.677024650
44.677041112
44.677076613
44.677079675
44.677113875
44.677131700
44.677149100
44.677177112
44.677202550
44.677247362
44.677274662
44.677279850
44.677282062
44.677293650
44.677392525
44.677399100
44.677447738
44.677451100
44.677451187
44.677525438
44.677532812
44.677536538
44.677551900
44.677563400
44.677602513
44.677622550
44.677718100
44.677794812
44.677822900
44.677836662
44.677840788
44.677852587
44.677863788
44.677892337
44.678000700
44.678015088
44.678034525
44.678044725
44.678046800
44.678088862
44.678165050
44.678178625
44.678178712
44.678186600
44.678239512
44.678271587
44.678272238
44.678285725
44.678349463
44.678350163
44.678355225
44.678408750
44.678417125
44.678417237
44.678440075
44.678574887
44.678643263
44.678650575
44.678683075
44.678707325
44.678721813
44.678753912
44.678779537
44.678798912
44.678810625
44.678824863
44.678854438
44.678863437
44.678876387
44.678908950
44.678971875
44.678983275
44.678990588
44.679031837
44.679047475
44.679071350
44.679073375
44.679085712
44.679104750
44.679130312
44.679133863
44.679216512
44.679302925
44.679325687
44.679346888
44.679347062
44.679371000
44.679373500
44.679383525
44.679406250
44.679420237
44.679439638
44.679441563
44.679484025
44.679512075
44.679536588
44.679614275
44.679676462
44.679692875
44.679709913
44.679725550
44.679801262
44.679818787
44.679893437
44.679907075
44.679927075
44.679938650
44.679959563
44.679964162
44.679997750
44.680019687
44.680027975
44.680051138
44.680082812
44.680085225
44.680096250
44.680283975
44.680307825
44.680318450
44.680337000
44.680466663
44.680511862
44.680541050
44.680560638
44.680589925
44.680647450
44.680667975
44.680694888
44.680727650
44.680735750
44.680758987
44.680807513
44.680822613
44.680863638
44.680928862
44.680934937
44.680944425
44.681166675
44.681249738
44.681250963
44.681269425
44.681345812
44.681401900
44.681418487
44.681431037
44.681455350
44.681465338
44.681470262
44.681474100
44.681521000
44.681544725
44.681579425
44.681672463
44.681729150
44.681772950
44.681835838
44.681877075
44.681911700
44.681929487
44.681951963
44.682004687
44.682014425
44.682075512
44.682095137
44.682133337
44.682160100
44.682190713
44.682290288
44.682346487
44.682349063
44.682372050
44.682382012
44.682435987
44.682451937
44.682487513
44.682530550
44.682536488
44.682590125
44.682621013
44.682641375
44.682642775
44.682677350
44.682689075
44.682718237
44.682791325
44.682794112
44.682826187
44.682871350
44.682871437
44.682920675
44.682921225
44.682957262
44.682959125
44.682972763
44.682994738
44.683077850
44.683106775
44.683196012
44.683198600
44.683326325
44.683365413
44.683393788
44.683435475
44.683445800
44.683577763
44.683587338
44.683653013
44.683771863
44.683772762
44.683775887
44.683785550
44.683803238
44.683867625
44.683902600
44.683982575
44.684076662
44.684091075
44.684092000
44.684102338
44.684103513
44.684187438
44.684258175
44.684276588
44.684395112
44.684412413
44.684413300
44.684442325
44.684531075
44.684692775
44.684726912
44.684775837
44.684800300
44.684819700
44.684830600
44.684877850
44.684880888
44.684961650
44.685001200
44.685032238
44.685071125
44.685099275
44.685607475
44.685607563
44.685626212
44.685662687
44.685743150
44.685748075
44.685767263
44.685877175
44.685877300
44.685889688
44.685938700
44.685979463
44.686033387
44.686121738
44.686211475
44.686214075
44.686299687
44.686303275
44.686310988
44.686373100
44.686475425
44.686475513
44.686514125
44.686517475
44.686540825
44.686620000
44.686693187
44.686720462
44.686786775
44.686881400
44.686904437
44.686940613
44.686989525
44.687003275
44.687066288
44.687072087
44.687091487
44.687121100
44.687142175
44.687156550
44.687188087
44.687251650
44.687274525
44.687310375
44.687369438
44.687391925
44.687407837
44.687436263
44.687512312
44.687528825
44.687547500
44.687550612
44.687569463
44.687580838
44.687592775
44.687593075
44.687621400
44.687645688
44.687663337
44.687707350
44.687738287
44.687744088
44.687761025
44.687788600
44.687848913
44.687884438
44.687943938
44.687945175
44.687957200
44.687965537
44.687980925
44.687981375
44.687995837
44.687998500
44.688024475
44.688051025
44.688103338
44.688140563
44.688161500
44.688162287
44.688171700
44.688194262
44.688237462
44.688243500
44.688243975
44.688294250
44.688348850
44.688403112
44.688426112
44.688483162
44.688498538
44.688550988
44.688561875
44.688582100
44.688765325
44.688785675
44.688788763
44.688852838
44.688912525
44.688946337
44.688961675
44.688975863
44.689002625
44.689010412
44.689115038
44.689132163
44.689150925
44.689159338
44.689181312
44.689204700
44.689215162
44.689315525
44.689439550
44.689452262
44.689527275
44.689531300
44.689597912
44.689624213
44.689642687
44.689653613
44.689674913
44.689692437
44.689706888
44.689725400
44.689738950
44.689749013
44.689766250
44.689879225
44.689891262
44.689915863
44.689917937
44.689920763
44.689996562
44.690014588
44.690031037
44.690053863
44.690144425
44.690153487
44.690225613
44.690234387
44.690243188
44.690247838
44.690356913
44.690379163
44.690440987
44.690469575
44.690470588
44.690471600
44.690476062
44.690476150
44.690477413
44.690532050
44.690594088
44.690616062
44.690634188
44.690637413
44.690637500
44.690649675
44.690674462
44.690765812
44.690784063
44.690816312
44.690841775
44.690875100
44.690908863
44.690937950
44.690966925
44.690968938
44.690986550
44.691009975
44.691016650
44.691035187
44.691043687
44.691048362
44.691084688
44.691104088
44.691201337
44.691201425
44.691213275
44.691221287
44.691235162
44.691236900
44.691240875
44.691275550
44.691300762
44.691351412
44.691357500
44.691463562
44.691494075
44.691527538
44.691554338
44.691561837
44.691589275
44.691654963
44.691662050
44.691694988
44.691769038
44.691777212
44.691856375
44.691895888
44.691986888
44.692020575
44.692049550
44.692341250
44.692344738
44.692363312
44.692389662
44.692466050
44.692468863
44.692599875
44.692610350
44.692632450
44.692666288
44.692667050
44.692700313
44.692839887
44.692924488
44.692930425
44.692960625
44.692968787
44.693015075
44.693019850
44.693024700
44.693042400
44.693046975
44.693051850
44.693059263
44.693099362
44.693112025
44.693112812
44.693144825
44.693149213
44.693182225
44.693201875
44.693202600
44.693237600
44.693309988
44.693336700
44.693337988
44.693345487
44.693409350
44.693430513
44.693432975
44.693519112
44.693568750
44.693667662
44.693689700
44.693693900
44.693718012
44.693859862
44.693866975
44.693918000
44.693949850
44.694009475
44.694047125
44.694075050
44.694137088
44.694143925
44.694176687
44.694180600
44.694191700
44.694201662
44.694258375
44.694274950
44.694278825
44.694299063
44.694329688
44.694388350
44.694411550
44.694412675
44.694492475
44.694540075
44.694626187
44.694661425
44.694700225
44.694701313
44.694734438
44.694781588
44.694799313
44.694849312
44.694860738
44.694924362
44.694943413
44.695032287
44.695047975
44.695170563
44.695204113
44.695206537
44.695236350
44.695245150
44.695265763
44.695266012
44.695342737
44.695358738
44.695360063
44.695400212
44.695416700
44.695462038
44.695563513
44.695650462
44.695657975
44.695664888
44.695669000
44.695742250
44.695769912
44.695770000
44.695808325
44.695826688
44.695829313
44.695880663
44.695932825
44.695943738
44.695977238
44.696054713
44.696061362
44.696152312
44.696165837
44.696181200
44.696194425
44.696263375
44.696310400
44.696319925
44.696410138
44.696410337
44.696417700
44.696434600
44.696437300
44.696437800
44.696455950
44.696473425
44.696476213
44.696512187
44.696552487
44.696631400
44.696632950
44.696662387
44.696683500
44.696769000
44.696788738
44.696791950
44.696792475
44.696812650
44.696815087
44.696837025
44.696845037
44.696853125
44.696912550
44.696916012
44.697059088
44.697154675
44.697183050
44.697247050
44.697257100
44.697266875
44.697299625
44.697311863
44.697346688
44.697371525
44.697382062
44.697417888
44.697444900
44.697469387
44.697469475
44.697522787
44.697530063
44.697547375
44.697547462
44.697598212
44.697617388
44.697646812
44.697702238
44.697731162
44.697797800
44.697818300
44.697863138
44.697895737
44.697901675
44.697926725
44.697962500
44.698037825
44.698059600
44.698083862
44.698131900
44.698174212
44.698247888
44.698258413
44.698277862
44.698278063
44.698279238
44.698312800
44.698312913
44.698361162
44.698393188
44.698479038
44.698497075
44.698551250
44.698555100
44.698563175
44.698581588
44.698602212
44.698609737
44.698785888
44.698787762
44.698787862
44.698852763
44.698868563
44.698873762
44.698886988
44.698951188
44.699008437
44.699017113
44.699027200
44.699068088
44.699078937
44.699138925
44.699158488
44.699186625
44.699353000
44.699377588
44.699394025
44.699629650
44.699629825
44.699634412
44.699702325
44.699726000
44.699786650
44.699791537
44.699883613
44.699912062
44.699940200
44.699951988
44.699953837
44.700007062
44.700010863
44.700026300
44.700076188
44.700250725
44.700398388
44.700640400
44.700663200
44.700711562
44.700783837
44.700802350
44.700824625
44.700870900
44.700941763
44.700966863
44.701009887
44.701025375
44.701195212
44.701330613
44.701348737
44.701357237
44.701360362
44.701455250
44.701541650
44.701569238
44.701607725
44.701629938
44.701635037
44.701653787
44.701710488
44.701733438
44.701744875
44.701820900
44.701843838
44.701848575
44.701853050
44.701868075
44.701911325
44.701911463
44.701930762
44.701940375
44.701981213
44.701994287
44.701994450
44.702016513
44.702067950
44.702098537
44.702102938
44.702137063
44.702150262
44.702202900
44.702323488
44.702337575
44.702370625
44.702381938
44.702440500
44.702459000
44.702502813
44.702576150
44.702636588
44.702650912
44.702657862
44.702673913
44.702675812
44.702691050
44.702695550
44.702725237
44.702732975
44.702733075
44.702803900
44.702833312
44.702857388
44.702862088
44.702900675
44.702975913
44.702990763
44.703059938
44.703060613
44.703080075
44.703126800
44.703140675
44.703141650
44.703190025
44.703190238
44.703215712
44.703354463
44.703357425
44.703392200
44.703437538
44.703586525
44.703623350
44.703666050
44.703712575
44.703959238
44.703991913
44.704011337
44.704031650
44.704199788
44.704238825
44.704292250
44.704325387
44.704345175
44.704464763
44.704506538
44.704551875
44.704570825
44.704649512
44.704694612
44.704726538
44.704746375
44.704794675
44.704807425
44.704810763
44.704811950
44.704870550
44.704897962
44.704913375
44.704916150
44.704963550
44.705027737
44.705069550
44.705128875
44.705131900
44.705176850
44.705208750
44.705299688
44.705350162
44.705364950
44.705370213
44.705407012
44.705417037
44.705426012
44.705454825
44.705553837
44.705574212
44.705579687
44.705595763
44.705651837
44.705692725
44.705884363
44.705885325
44.705895263
44.705923100
44.706046562
44.706069763
44.706086113
44.706091750
44.706121025
44.706151100
44.706178200
44.706213275
44.706234200
44.706244275
44.706244387
44.706308112
44.706318325
44.706330050
44.706375025
44.706402813
44.706410238
44.706418775
44.706551775
44.706556787
44.706687638
44.706734200
44.706740262
44.706748250
44.706756863
44.706759037
44.706767175
44.706769450
44.706856188
44.706856513
44.706920875
44.706957325
44.707003975
44.707024713
44.707025087
44.707029363
44.707041213
44.707108675
44.707129075
44.707154162
44.707157575
44.707182837
44.707186900
44.707245575
44.707262337
44.707262513
44.707262638
44.707279912
44.707294575
44.707300813
44.707396538
44.707417000
44.707442725
44.707505975
44.707538562
44.707590137
44.707673450
44.707678325
44.707790813
44.707819112
44.707898738
44.707926675
44.707942037
44.708002575
44.708029512
44.708033787
44.708056562
44.708191087
44.708216712
44.708289875
44.708292975
44.708314250
44.708378150
44.708387038
44.708451788
44.708490175
44.708515150
44.708527987
44.708551050
44.708573538
44.708595712
44.708602963
44.708614187
44.708620350
44.708632250
44.708667662
44.708772450
44.708832313
44.708849212
44.708866125
44.708886250
44.708926738
44.708939700
44.709060837
44.709157062
44.709172663
44.709188150
44.709288325
44.709345388
44.709432125
44.709487563
44.709491300
44.709493425
44.709502875
44.709569088
44.709607050
44.709673237
44.709729550
44.709800925
44.709820875
44.709968300
44.709989950
44.710016550
44.710019775
44.710038125
44.710150025
44.710200663
44.710224425
44.710268375
44.710333963
44.710339150
44.710383888
44.710567162
44.710569150
44.710595713
44.710603113
44.710692425
44.710761088
44.710765288
44.710772350
44.710870150
44.710878675
44.710881337
44.710882275
44.710959262
44.710974312
44.711102537
44.711105012
44.711118925
44.711121263
44.711169838
44.711180488
44.711180588
44.711227025
44.711265613
44.711267225
44.711291737
44.711311438
44.711378313
44.711381300
44.711408687
44.711424487
44.711537138
44.711624362
44.711758412
44.711785300
44.711788025
44.711792788
44.711831962
44.711895500
44.711906988
44.711943275
44.711967562
44.712057800
44.712158888
44.712203250
44.712233238
44.712340000
44.712376800
44.712384000
44.712448462
44.712457513
44.712467438
44.712488562
44.712510788
44.712518075
44.712526713
44.712548825
44.712549475
44.712567038
44.712567300
44.712575675
44.712611538
44.712659913
44.712662350
44.712687350
44.712723425
44.712742488
44.712794800
44.712817788
44.712819150
44.712826450
44.712841650
44.712851675
44.712876212
44.712880537
44.712984488
44.712988375
44.712988450
44.713063662
44.713092500
44.713177325
44.713217812
44.713222063
44.713222737
44.713254900
44.713321712
44.713363200
44.713431500
44.713483900
44.713513838
44.713542575
44.713707700
44.713708375
44.713811325
44.713835712
44.713853175
44.713856050
44.713859375
44.713904912
44.713923337
44.713938287
44.713944075
44.714073613
44.714093338
44.714117487
44.714188875
44.714229813
44.714241750
44.714255275
44.714357437
44.714374750
44.714402337
44.714528663
44.714553800
44.714563162
44.714640150
44.714885100
44.714889950
44.714941825
44.714947575
44.714948500
44.715020162
44.715033388
44.715069275
44.715172200
44.715176750
44.715180675
44.715469138
44.715520300
44.715548437
44.715627838
44.715645063
44.715726537
44.715741837
44.715756738
44.715764712
44.715769100
44.715776475
44.715861775
44.715861887
44.715861987
44.715891562
44.715911087
44.715944388
44.715997137
44.716012700
44.716024438
44.716058775
44.716067350
44.716082613
44.716082863
44.716090550
44.716113538
44.716140313
44.716152763
44.716170825
44.716218637
44.716305675
44.716306275
44.716321350
44.716336388
44.716353350
44.716456675
44.716458225
44.716544562
44.716594050
44.716668488
44.716675800
44.716683375
44.716712350
44.716722713
44.716741638
44.716775825
44.716810250
44.716854200
44.716932000
44.716934788
44.716940325
44.716940587
44.716947800
44.716963238
44.716992062
44.717025363
44.717030863
44.717066688
44.717114213
44.717145725
44.717164625
44.717177950
44.717181225
44.717191838
44.717205687
44.717217100
44.717223838
44.717238387
44.717251975
44.717254537
44.717261900
44.717265938
44.717278075
44.717291088
44.717393400
44.717403200
44.717476750
44.717483663
44.717561063
44.717571638
44.717584888
44.717604188
44.717695300
44.717715500
44.717746125
44.717755512
44.717763912
44.717810013
44.717885962
44.717923488
44.717975413
44.717975512
44.717977987
44.718163287
44.718172025
44.718178638
44.718256287
44.718274562
44.718392875
44.718407713
44.718423175
44.718461050
44.718497400
44.718555225
44.718578988
44.718580675
44.718637313
44.718666287
44.718677988
44.718696038
44.718696462
44.718703175
44.718728263
44.718748537
44.718796500
44.718854375
44.718857775
44.718858463
44.718886363
44.718901313
44.718920412
44.718969087
44.718978650
44.718996787
44.719028063
44.719070862
44.719082488
44.719103463
44.719111600
44.719125225
44.719147687
44.719164475
44.719213450
44.719219000
44.719237238
44.719237375
44.719264975
44.719330912
44.719407550
44.719418875
44.719443213
44.719469200
44.719489287
44.719555363
44.719592437
44.719604287
44.719659462
44.719689050
44.719700950
44.719806087
44.719863313
44.719896450
44.719896550
44.719896875
44.720039712
44.720183762
44.720202163
44.720214838
44.720266425
44.720291775
44.720305825
44.720306400
44.720322350
44.720341387
44.720387100
44.720398112
44.720469775
44.720492250
44.720517012
44.720536225
44.720552250
44.720610112
44.720620175
44.720645050
44.720688788
44.720689775
44.720726850
44.720736600
44.720753325
44.720760513
44.720764125
44.720803650
44.720846462
44.720898713
44.720934150
44.720983200
44.721048025
44.721072100
44.721081963
44.721108738
44.721184875
44.721241175
44.721291462
44.721293463
44.721303750
44.721304525
44.721373562
44.721500350
44.721523338
44.721528337
44.721548300
44.721586763
44.721609112
44.721619550
44.721629288
44.721649550
44.721649812
44.721708713
44.721825387
44.721850625
44.721857237
44.721900225
44.721927425
44.721961800
44.721971938
44.722016975
44.722147525
44.722207438
44.722223713
44.722342162
44.722349687
44.722403462
44.722435075
44.722452125
44.722529900
44.722579313
44.722620287
44.722623025
44.722645100
44.722706563
44.722748512
44.722829775
44.722834838
44.722836763
44.722848000
44.722881625
44.722939950
44.722990425
44.723010987
44.723040000
44.723046650
44.723073400
44.723123763
44.723180075
44.723185000
44.723199237
44.723244775
44.723247300
44.723288400
44.723321838
44.723356913
44.723469012
44.723517863
44.723530075
44.723540825
44.723562288
44.723564750
44.723573175
44.723577113
44.723623862
44.723628525
44.723695375
44.723726800
44.723780375
44.723849525
44.723906700
44.723910637
44.723929738
44.723935588
44.723943925
44.723982812
44.723998450
44.724003650
44.724040875
44.724062325
44.724104850
44.724129525
44.724168275
44.724202500
44.724252388
44.724285775
44.724321313
44.724339050
44.724361337
44.724376988
44.724412475
44.724452662
44.724522075
44.724530663
44.724566588
44.724569000
44.724600450
44.724605275
44.724615712
44.724729762
44.724762800
44.724775913
44.724807838
44.724948662
44.724955337
44.724978763
44.724989200
44.724999325
44.725012662
44.725054650
44.725059875
44.725128500
44.725134925
44.725177325
44.725212425
44.725216338
44.725233512
44.725236063
44.725276663
44.725290738
44.725321825
44.725362675
44.725546737
44.725553738
44.725613425
44.725618137
44.725640412
44.725665775
44.725666338
44.725694675
44.725721112
44.725767000
44.725770887
44.725797187
44.725811163
44.725825712
44.725836587
44.725896212
44.726008163
44.726021063
44.726034463
44.726079412
44.726083550
44.726152675
44.726173450
44.726189488
44.726190512
44.726194000
44.726263725
44.726271975
44.726280338
44.726311938
44.726326025
44.726343087
44.726384788
44.726452712
44.726474512
44.726484912
44.726491075
44.726550188
44.726567625
44.726610500
44.726614700
44.726627837
44.726630513
44.726638150
44.726644975
44.726688913
44.726755213
44.726881500
44.726936550
44.727043300
44.727070213
44.727114538
44.727227950
44.727240937
44.727279788
44.727308663
44.727327112
44.727340838
44.727379125
44.727416512
44.727442487
44.727446462
44.727477175
44.727507875
44.727638337
44.727715575
44.727718275
44.727740987
44.727792012
44.727861187
44.727888075
44.727910663
44.727920637
44.727984838
44.727991600
44.728025575
44.728047362
44.728112875
44.728116350
44.728119863
44.728151450
44.728193563
44.728234063
44.728235762
44.728291350
44.728326025
44.728351750
44.728387050
44.728432338
44.728516400
44.728590550
44.728670375
44.728694525
44.728725713
44.728804987
44.728833063
44.728859638
44.728929687
44.728933200
44.728952825
44.728972975
44.729017537
44.729018037
44.729021850
44.729024112
44.729035375
44.729092313
44.729105262
44.729125100
44.729207837
44.729230725
44.729258225
44.729258663
44.729266925
44.729276938
44.729283512
44.729367875
44.729405075
44.729447050
44.729476075
44.729563038
44.729597537
44.729617312
44.729724625
44.729763437
44.729811138
44.729824337
44.729827825
44.729836725
44.729938650
44.729950550
44.729950638
44.729992438
44.730022000
44.730057450
44.730078013
44.730096425
44.730100787
44.730114425
44.730139288
44.730194838
44.730200600
44.730201375
44.730275950
44.730285763
44.730292475
44.730299813
44.730331838
44.730477587
44.730500013
44.730610775
44.730610963
44.730614538
44.730687150
44.730703062
44.730732375
44.730783400
44.730800737
44.730841800
44.730844987
44.730845425
44.730865563
44.730885250
44.730895762
44.730945238
44.730988713
44.731071650
44.731081200
44.731086537
44.731104862
44.731107000
44.731108550
44.731146862
44.731155225
44.731161237
44.731215300
44.731233887
44.731259050
44.731263475
44.731275725
44.731302363
44.731381300
44.731387200
44.731412062
44.731430338
44.731447088
44.731465375
44.731482050
44.731482400
44.731484262
44.731514000
44.731519625
44.731624700
44.731643575
44.731700962
44.731742625
44.731765063
44.731794575
44.731830387
44.731835637
44.731855188
44.731855962
44.731859163
44.731887087
44.731891963
44.731950125
44.731981762
44.731992062
44.732032975
44.732046100
44.732105400
44.732148512
44.732179163
44.732186812
44.732201412
44.732243062
44.732248562
44.732254862
44.732329163
44.732363888
44.732374437
44.732421763
44.732444925
44.732542362
44.732576100
44.732586300
44.732599738
44.732630900
44.732706800
44.732716500
44.732717350
44.732765888
44.732768425
44.732787875
44.732793325
44.732798163
44.732824613
44.732859662
44.732868775
44.732942212
44.732948025
44.732957762
44.732974850
44.732992262
44.732997950
44.733007437
44.733007525
44.733070875
44.733073650
44.733107287
44.733137937
44.733155737
44.733194238
44.733219100
44.733228075
44.733246700
44.733248037
44.733254962
44.733258425
44.733266025
44.733291362
44.733332050
44.733336950
44.733355100
44.733363300
44.733436125
44.733441537
44.733455738
44.733471150
44.733487088
44.733495625
44.733498887
44.733508437
44.733508712
44.733630950
44.733638550
44.733680038
44.733725363
44.733810363
44.733861113
44.733866437
44.733866550
44.733883850
44.733906488
44.733906887
44.733909500
44.733960362
44.733965262
44.733971950
44.733993787
44.734020950
44.734053563
44.734082000
44.734086775
44.734222950
44.734275450
44.734314275
44.734391575
44.734395513
44.734408063
44.734420750
44.734453012
44.734517037
44.734517225
44.734557688
44.734586825
44.734586900
44.734593250
44.734639425
44.734648888
44.734657113
44.734749050
44.734781537
44.734798825
44.734810825
44.734878775
44.734917550
44.734951813
44.734971525
44.734987950
44.735066588
44.735076437
44.735081638
44.735108338
44.735122238
44.735123350
44.735140800
44.735214800
44.735238888
44.735307287
44.735315013
44.735330500
44.735356612
44.735377000
44.735378250
44.735380437
44.735405562
44.735467488
44.735477712
44.735544375
44.735581550
44.735611275
44.735656988
44.735670525
44.735670613
44.735673100
44.735727488
44.735733375
44.735740763
44.735783738
44.735799500
44.735841600
44.735850488
44.735877050
44.735887300
44.735889400
44.735935488
44.735950813
44.735998675
44.736002050
44.736003463
44.736012150
44.736049587
44.736064463
44.736102300
44.736212100
44.736214363
44.736257925
44.736277225
44.736285275
44.736292638
44.736292988
44.736314738
44.736321225
44.736364888
44.736393888
44.736453000
44.736471413
44.736526200
44.736539437
44.736546325
44.736568187
44.736702362
44.736719525
44.736719950
44.736723238
44.736723912
44.736728800
44.736740700
44.736773937
44.736786325
44.736792475
44.736820125
44.736827437
44.736866263
44.736873112
44.736886162
44.736982625
44.736982713
44.737003625
44.737066125
44.737106062
44.737113450
44.737137213
44.737155550
44.737168713
44.737176562
44.737211137
44.737374800
44.737378275
44.737508800
44.737572350
44.737627800
44.737645800
44.737667763
44.737703925
44.737736450
44.737748438
44.737761087
44.737771088
44.737776425
44.737936062
44.737958963
44.737985188
44.737991738
44.738019425
44.738022575
44.738056700
44.738131825
44.738156063
44.738194237
44.738206975
44.738210675
44.738210850
44.738258513
44.738262138
44.738288550
44.738323212
44.738324738
44.738338887
44.738355988
44.738535975
44.738568188
44.738582525
44.738616787
44.738699650
44.738754750
44.738779475
44.738806387
44.738808113
44.738819525
44.738823175
44.738826825
44.738835600
44.738837600
44.738870238
44.738884250
44.738885737
44.738912113
44.738957537
44.739005650
44.739031488
44.739118987
44.739158625
44.739205650
44.739210225
44.739310262
44.739319175
44.739320050
44.739325288
44.739339575
44.739417438
44.739421613
44.739446038
44.739477663
44.739496375
44.739548287
44.739555675
44.739607537
44.739608375
44.739617025
44.739632538
44.739638388
44.739678625
44.739806638
44.739833488
44.739957963
44.739966438
44.739993512
44.740008563
44.740068900
44.740076262
44.740083800
44.740115512
44.740167900
44.740221450
44.740233588
44.740234263
44.740240812
44.740252600
44.740258050
44.740296587
44.740325537
44.740326837
44.740386638
44.740404662
44.740421325
44.740539263
44.740547462
44.740572550
44.740583900
44.740583988
44.740590088
44.740686412
44.740720688
44.740836050
44.740851750
44.740897325
44.740924450
44.740924537
44.740932163
44.740950113
44.740984625
44.741053863
44.741073538
44.741120888
44.741183525
44.741193700
44.741252650
44.741272012
44.741363625
44.741448488
44.741452725
44.741474162
44.741490863
44.741497525
44.741530488
44.741547050
44.741548262
44.741561287
44.741666512
44.741670500
44.741740988
44.741742288
44.741769963
44.741788838
44.741796388
44.741800838
44.741829387
44.741841888
44.741847775
44.741855950
44.741928750
44.741946500
44.742038912
44.742046513
44.742076588
44.742117800
44.742152363
44.742152450
44.742156850
44.742158775
44.742252687
44.742310925
44.742390962
44.742408662
44.742429750
44.742474675
44.742577550
44.742622625
44.742624525
44.742710813
44.742848587
44.742913875
44.742914038
44.742950300
44.742959638
44.742964013
44.743014250
44.743031000
44.743032500
44.743046812
44.743073250
44.743091912
44.743114525
44.743130925
44.743147063
44.743147263
44.743147350
44.743156600
44.743165925
44.743188637
44.743203388
44.743217000
44.743266787
44.743366262
44.743392237
44.743400163
44.743406863
44.743422250
44.743424350
44.743444637
44.743446662
44.743449087
44.743520563
44.743564113
44.743662250
44.743675500
44.743708338
44.743708562
44.743717362
44.743723538
44.743847088
44.743857800
44.743866088
44.743871350
44.743898212
44.743974137
44.743974375
44.744017250
44.744021350
44.744100475
44.744145425
44.744165563
44.744218088
44.744227450
44.744231187
44.744309212
44.744321863
44.744347900
44.744454950
44.744545313
44.744589400
44.744602200
44.744605038
44.744669587
44.744727175
44.744777537
44.744795275
44.744823913
44.744911862
44.744921900
44.744951625
44.744985175
44.744995663
44.744997400
44.745002925
44.745037938
44.745062637
44.745071962
44.745108250
44.745109900
44.745111650
44.745158962
44.745188562
44.745191338
44.745204850
44.745217800
44.745235100
44.745256050
44.745263812
44.745263962
44.745264250
44.745278175
44.745359288
44.745397713
44.745399400
44.745437563
44.745460150
44.745466400
44.745470162
44.745513088
44.745517825
44.745533487
44.745569300
44.745603725
44.745631075
44.745631875
44.745633912
44.745704837
44.745723550
44.745773900
44.745785425
44.745790400
44.745824800
44.745876950
44.745935788
44.745946088
44.745996575
44.746030025
44.746036775
44.746055662
44.746062850
44.746082675
44.746097800
44.746113462
44.746237675
44.746263812
44.746306313
44.746320500
44.746357250
44.746423775
44.746424813
44.746443975
44.746491212
44.746499500
44.746511050
44.746544875
44.746547200
44.746561150
44.746571788
44.746591337
44.746659337
44.746668500
44.746684975
44.746703012
44.746716025
44.746792613
44.746899863
44.746917225
44.747010150
44.747038175
44.747099650
44.747099738
44.747143600
44.747144100
44.747157850
44.747183350
44.747189125
44.747202112
44.747218313
44.747287350
44.747296200
44.747337913
44.747377325
44.747387025
44.747408163
44.747418387
44.747421075
44.747421888
44.747438075
44.747465525
44.747483862
44.747495275
44.747536862
44.747550438
44.747566138
44.747579413
44.747614275
44.747620037
44.747624788
44.747638587
44.747694663
44.747730375
44.747763412
44.747767475
44.747773900
44.747917950
44.747941050
44.747963025
44.747986637
44.748051463
44.748098537
44.748148875
44.748181675
44.748191938
44.748394287
44.748434025
44.748512525
44.748549175
44.748599062
44.748647787
44.748669988
44.748727200
44.748747900
44.748785650
44.748903900
44.748930638
44.748936775
44.748955650
44.748962812
44.748999187
44.749042475
44.749055275
44.749070450
44.749110400
44.749146575
44.749159087
44.749243175
44.749245425
44.749292088
44.749364700
44.749417200
44.749456563
44.749474050
44.749481775
44.749488937
44.749531938
44.749557425
44.749594688
44.749619612
44.749624900
44.749628462
44.749640600
44.749692450
44.749712712
44.749724575
44.749733588
44.749767537
44.749769863
44.749784975
44.749820638
44.749823812
44.749830200
44.749874963
44.749917113
44.749922162
44.749926750
44.749931725
44.749988550
44.750076350
44.750160775
44.750297438
44.750347537
44.750356150
44.750364387
44.750386300
44.750456263
44.750490800
44.750565200
44.750610100
44.750703462
44.750718050
44.750783100
44.750813025
44.750865613
44.750876863
44.750921488
44.750941862
44.750953587
44.750957562
44.751015575
44.751020625
44.751059650
44.751069362
44.751077975
44.751161862
44.751205312
44.751293450
44.751430950
44.751443063
44.751471962
44.751511700
44.751558313
44.751634137
44.751719425
44.751726100
44.751760825
44.751819200
44.751851038
44.751893550
44.751894150
44.751919925
44.751929487
44.751938112
44.751951463
44.752043200
44.752085888
44.752104037
44.752116012
44.752124038
44.752157825
44.752234788
44.752278412
44.752280013
44.752348850
44.752358538
44.752387263
44.752421263
44.752423613
44.752428413
44.752466050
44.752473825
44.752486588
44.752488412
44.752569712
44.752580425
44.752590387
44.752621637
44.752627188
44.752661938
44.752698350
44.752714775
44.752773213
44.752788112
44.752829562
44.752859575
44.752877550
44.752906800
44.752930462
44.752953475
44.752995613
44.753038575
44.753069075
44.753134125
44.753162463
44.753266387
44.753270500
44.753298975
44.753308813
44.753308913
44.753354288
44.753399875
44.753447675
44.753458900
44.753464850
44.753588487
44.753622950
44.753667988
44.753684863
44.753719162
44.753730387
44.753733950
44.753752787
44.753763875
44.753768462
44.753769113
44.753785675
44.753800425
44.753815813
44.753836738
44.753849237
44.753887975
44.753898525
44.753941838
44.754003575
44.754039162
44.754039250
44.754087300
44.754133925
44.754157825
44.754185163
44.754203300
44.754233675
44.754248887
44.754263125
44.754341025
44.754379350
44.754402513
44.754411275
44.754415937
44.754425475
44.754453138
44.754488137
44.754489975
44.754503325
44.754596462
44.754596613
44.754639775
44.754672812
44.754766775
44.754770912
44.754789600
44.754791025
44.754801750
44.754935225
44.754948562
44.754951287
44.754988025
44.754989638
44.754993263
44.755029362
44.755031500
44.755043513
44.755189500
44.755210613
44.755214750
44.755229650
44.755248288
44.755250088
44.755289700
44.755303637
44.755327225
44.755353613
44.755368088
44.755370425
44.755455838
44.755465462
44.755510112
44.755510413
44.755559162
44.755627512
44.755634937
44.755663037
44.755688238
44.755720663
44.755735288
44.755749625
44.755839413
44.755860550
44.755877475
44.755901550
44.755961025
44.755968875
44.756004338
44.756028212
44.756074187
44.756094200
44.756115525
44.756120387
44.756142475
44.756168462
44.756190838
44.756195738
44.756217725
44.756233600
44.756233788
44.756314900
44.756378512
44.756392425
44.756396775
44.756450125
44.756547537
44.756558687
44.756568725
44.756592963
44.756610200
44.756642700
44.756682800
44.756707363
44.756762913
44.756802513
44.756804100
44.756819937
44.756870825
44.756880913
44.756953587
44.756953712
44.756985575
44.757029737
44.757033163
44.757139213
44.757150213
44.757161150
44.757173837
44.757182312
44.757185775
44.757227650
44.757282838
44.757310800
44.757409675
44.757433812
44.757433937
44.757466937
44.757491075
44.757503925
44.757506638
44.757509200
44.757530762
44.757533050
44.757534025
44.757550688
44.757563713
44.757716188
44.757781388
44.757805738
44.757809225
44.757877075
44.757925800
44.757964638
44.757981600
44.758023612
44.758024687
44.758027300
44.758037950
44.758079737
44.758158737
44.758180162
44.758184288
44.758184550
44.758221337
44.758235650
44.758259237
44.758260087
44.758279425
44.758288337
44.758288425
44.758313125
44.758316025
44.758352550
44.758366438
44.758389625
44.758403175
44.758421513
44.758448188
44.758475512
44.758511187
44.758516212
44.758522863
44.758542425
44.758585637
44.758593950
44.758594088
44.758601875
44.758618300
44.758649238
44.758684413
44.758686338
44.758702738
44.758737125
44.758737275
44.758753950
44.758796125
44.758803187
44.758805025
44.758818625
44.758842775
44.758859125
44.758973500
44.758988625
44.759143088
44.759216188
44.759243488
44.759243825
44.759243912
44.759269650
44.759288887
44.759303750
44.759363038
44.759392525
44.759424387
44.759430313
44.759432162
44.759440625
44.759461313
44.759461850
44.759507937
44.759508025
44.759514300
44.759514387
44.759546187
44.759555575
44.759605250
44.759630587
44.759634775
44.759637775
44.759664900
44.759707875
44.759742100
44.759751638
44.759818788
44.759827788
44.759851250
44.759851338
44.759876287
44.759884113
44.759895400
44.759911987
44.759920050
44.759955738
44.760001650
44.760005625
44.760019513
44.760040025
44.760042863
44.760105162
44.760108750
44.760164712
44.760167088
44.760168413
44.760195925
44.760242787
44.760245613
44.760278375
44.760342913
44.760382863
44.760391988
44.760451487
44.760532950
44.760574087
44.760581188
44.760589487
44.760606862
44.760629487
44.760655000
44.760668938
44.760679225
44.760680538
44.760719563
44.760721088
44.760737937
44.760753413
44.760755512
44.760764200
44.760881213
44.760891538
44.760921987
44.760935913
44.760968275
44.761012063
44.761013238
44.761028913
44.761055113
44.761083687
44.761094988
44.761105250
44.761125725
44.761175600
44.761198625
44.761243500
44.761259338
44.761296063
44.761298387
44.761317175
44.761318350
44.761371938
44.761380338
44.761397550
44.761413312
44.761423788
44.761431888
44.761470213
44.761510513
44.761512550
44.761519775
44.761526737
44.761529350
44.761533738
44.761535000
44.761535737
44.761573350
44.761575863
44.761585962
44.761613725
44.761621075
44.761637337
44.761645075
44.761705475
44.761705562
44.761762737
44.761762825
44.761770988
44.761799475
44.761802925
44.761824000
44.761870700
44.761879413
44.761879900
44.761916925
44.761951512
44.761975138
44.762010213
44.762042237
44.762046650
44.762064487
44.762070625
44.762107600
44.762122450
44.762155013
44.762162625
44.762171262
44.762181950
44.762258325
44.762275763
44.762359537
44.762361900
44.762362025
44.762391663
44.762399775
44.762418425
44.762434937
44.762466512
44.762474737
44.762485925
44.762520538
44.762531637
44.762568012
44.762604375
44.762618375
44.762628388
44.762657250
44.762657338
44.762688512
44.762698725
44.762717837
44.762736463
44.762799100
44.762862175
44.762864675
44.762898350
44.762922962
44.762944463
44.762945962
44.762949437
44.762951825
44.762978425
44.762983887
44.762990663
44.763003400
44.763041600
44.763057037
44.763063862
44.763076287
44.763090062
44.763091300
44.763146000
44.763146475
44.763174700
44.763181237
44.763206450
44.763225388
44.763232575
44.763233100
44.763233337
44.763256637
44.763277675
44.763289025
44.763292888
44.763295963
44.763306462
44.763307387
44.763358913
44.763364900
44.763484537
44.763525913
44.763550638
44.763561712
44.763572862
44.763582713
44.763605963
44.763611025
44.763615788
44.763619938
44.763663750
44.763665712
44.763674462
44.763680025
44.763689437
44.763696575
44.763711413
44.763776975
44.763783700
44.763816838
44.763863000
44.763968887
44.763994813
44.763998175
44.764067187
44.764073338
44.764073475
44.764085900
44.764096600
44.764097675
44.764142587
44.764148138
44.764222200
44.764238475
44.764284350
44.764291687
44.764334637
44.764352650
44.764378663
44.764383413
44.764390513
44.764395163
44.764408475
44.764414063
44.764421488
44.764429812
44.764506062
44.764516075
44.764522363
44.764556013
44.764569438
44.764575600
44.764576287
44.764583350
44.764658363
44.764666762
44.764670500
44.764681737
44.764693212
44.764793450
44.764819487
44.764834212
44.764839250
44.764865975
44.764914100
44.764934838
44.764941863
44.764946337
44.764953200
44.764991525
44.765010300
44.765028950
44.765047362
44.765060562
44.765096150
44.765101425
44.765114387
44.765119450
44.765119938
44.765128512
44.765149087
44.765155350
44.765170625
44.765186225
44.765221387
44.765237675
44.765249862
44.765285425
44.765288488
44.765298850
44.765316125
44.765364338
44.765392925
44.765396037
44.765420988
44.765429200
44.765526313
44.765544350
44.765567412
44.765567662
44.765592425
44.765610600
44.765618588
44.765618675
44.765647425
44.765680550
44.765691788
44.765723362
44.765726212
44.765728563
44.765765825
44.765776088
44.765783863
44.765796275
44.765834900
44.765867138
44.765875237
44.765889663
44.765889950
44.765927287
44.766018675
44.766059575
44.766068050
44.766074063
44.766079150
44.766094050
44.766098150
44.766141662
44.766165775
44.766167162
44.766170950
44.766174325
44.766193875
44.766204888
44.766206475
44.766218675
44.766219750
44.766251075
44.766278963
44.766279325
44.766309112
44.766327175
44.766355100
44.766393625
44.766414287
44.766429213
44.766430163
44.766446675
44.766457338
44.766471063
44.766509925
44.766532675
44.766548738
44.766576138
44.766584300
44.766589813
44.766590100
44.766590200
44.766595450
44.766609000
44.766619812
44.766634987
44.766650887
44.766684062
44.766697437
44.766697538
44.766704775
44.766709475
44.766713962
44.766731925
44.766742738
44.766749338
44.766766025
44.766787725
44.766802037
44.766850700
44.766920662
44.766979613
44.766988100
44.766995100
44.767021025
44.767024263
44.767033187
44.767033825
44.767043988
44.767063312
44.767069062
44.767077462
44.767080450
44.767108587
44.767111288
44.767121425
44.767185650
44.767215975
44.767225088
44.767228387
44.767297425
44.767304950
44.767328113
44.767330400
44.767347788
44.767353838
44.767359750
44.767377050
44.767385800
44.767387363
44.767392487
44.767410825
44.767428100
44.767448125
44.767453650
44.767464387
44.767466863
44.767469388
44.767496400
44.767499825
44.767514175
44.767522050
44.767580425
44.767621287
44.767630475
44.767649463
44.767651300
44.767655850
44.767657450
44.767682337
44.767702575
44.767703512
44.767712950
44.767732862
44.767747950
44.767772812
44.767774125
44.767774563
44.767787100
44.767888225
44.767932188
44.767956162
44.768008262
44.768023975
44.768047112
44.768104413
44.768124288
44.768144288
44.768192337
44.768255725
44.768259988
44.768280250
44.768282200
44.768296650
44.768297062
44.768299700
44.768319162
44.768323837
44.768336825
44.768372725
44.768389225
44.768418387
44.768479613
44.768489600
44.768538175
44.768571513
44.768591263
44.768591500
44.768622275
44.768636912
44.768640125
44.768649275
44.768667125
44.768711287
44.768733537
44.768740400
44.768744125
44.768763912
44.768788013
44.768798200
44.768824063
44.768826300
44.768827925
44.768833012
44.768833112
44.768842863
44.768843000
44.768859738
44.768864075
44.768891775
44.768893225
44.768919537
44.768943125
44.768943388
44.768949250
44.768964588
44.769045637
44.769047663
44.769074475
44.769077712
44.769082100
44.769084550
44.769088650
44.769117150
44.769117250
44.769122525
44.769141775
44.769169263
44.769175338
44.769185000
44.769187763
44.769254012
44.769257188
44.769289212
44.769295462
44.769303437
44.769314675
44.769356375
44.769367475
44.769378313
44.769419513
44.769454287
44.769456600
44.769477937
44.769508987
44.769540575
44.769575025
44.769585263
44.769613163
44.769729900
44.769738688
44.769741588
44.769750425
44.769757713
44.769776362
44.769799300
44.769807450
44.769860200
44.769863175
44.769897587
44.769899350
44.769923363
44.769930763
44.769939288
44.769954562
44.769970200
44.770038675
44.770044275
44.770084175
44.770089850
44.770096637
44.770114187
44.770115838
44.770135538
44.770147450
44.770158150
44.770191675
44.770197450
44.770214862
44.770233325
44.770256025
44.770263812
44.770285575
44.770306050
44.770311825
44.770382075
44.770391438
44.770452013
44.770476188
44.770481400
44.770532563
44.770557325
44.770568775
44.770593938
44.770650463
44.770666287
44.770695925
44.770766675
44.770803500
44.770817362
44.770872662
44.770873188
44.770890825
44.770899237
44.770899863
44.770932825
44.770955675
44.770987625
44.770993050
44.771004050
44.771006100
44.771076125
44.771076225
44.771078275
44.771079225
44.771079700
44.771099550
44.771107063
44.771125675
44.771144650
44.771150062
44.771167050
44.771167350
44.771169638
44.771190325
44.771247137
44.771259925
44.771292012
44.771296550
44.771301812
44.771313350
44.771356150
44.771360288
44.771389113
44.771393088
44.771416600
44.771418213
44.771418300
44.771441250
44.771444550
44.771472663
44.771501163
44.771542887
44.771555437
44.771623013
44.771626750
44.771657662
44.771669050
44.771671113
44.771671375
44.771676550
44.771696750
44.771709675
44.771735412
44.771737625
44.771740675
44.771752550
44.771777225
44.771803713
44.771810638
44.771817963
44.771830237
44.771841600
44.771842300
44.771856513
44.771858462
44.771859225
44.771867863
44.771877913
44.771888488
44.771929150
44.771960388
44.771967762
44.771989688
44.771995400
44.771999038
44.771999775
44.772001650
44.772046975
44.772049438
44.772065975
44.772101850
44.772112650
44.772113912
44.772119525
44.772121425
44.772126237
44.772127162
44.772144075
44.772188700
44.772190275
44.772218563
44.772225863
44.772228600
44.772229700
44.772229813
44.772230288
44.772276700
44.772313475
44.772346850
44.772354413
44.772390487
44.772394600
44.772395175
44.772398862
44.772409762
44.772410337
44.772433738
44.772494750
44.772508000
44.772511837
44.772512138
44.772515588
44.772533463
44.772535238
44.772535675
44.772539650
44.772547063
44.772554713
44.772558350
44.772561588
44.772574687
44.772615987
44.772625250
44.772626338
44.772643813
44.772651487
44.772654475
44.772660888
44.772690287
44.772701662
44.772721213
44.772726450
44.772730587
44.772733188
44.772735088
44.772743187
44.772746187
44.772757838
44.772780550
44.772788575
44.772832700
44.772844238
44.772846888
44.772850637
44.772949062
44.772951212
44.772987600
44.772995850
44.773002412
44.773007000
44.773016588
44.773054962
44.773061075
44.773072138
44.773080087
44.773083575
44.773089800
44.773142212
44.773157162
44.773157488
44.773169063
44.773231012
44.773240112
44.773256262
44.773311537
44.773376125
44.773385450
44.773438675
44.773449937
44.773457650
44.773628250
44.773638925
44.773691312
44.773705625
44.773721025
44.773728325
44.773729800
44.773770200
44.773810125
44.773817863
44.773820575
44.773861500
44.773885875
44.773895775
44.773897787
44.773899325
44.773915975
44.773984687
44.774021713
44.774129288
44.774147038
44.774150312
44.774150963
44.774160900
44.774187187
44.774188850
44.774240787
44.774246263
44.774295350
44.774321312
44.774324687
44.774324763
44.774326462
44.774383787
44.774419375
44.774426037
44.774429000
44.774535038
44.774547525
44.774558425
44.774560600
44.774586912
44.774590675
44.774644413
44.774652563
44.774662150
44.774728925
44.774741275
44.774751400
44.774784737
44.774825288
44.774830462
44.774834500
44.774836687
44.774841788
44.774865287
44.774946212
44.774968050
44.774981438
44.774987712
44.775020463
44.775020887
44.775055250
44.775061913
44.775095675
44.775095800
44.775102050
44.775120487
44.775139012
44.775220862
44.775254012
44.775258925
44.775259075
44.775290750
44.775364175
44.775381125
44.775398375
44.775407687
44.775458375
44.775467812
44.775478312
44.775480913
44.775485012
44.775536163
44.775539663
44.775539925
44.775558588
44.775566738
44.775595500
44.775610950
44.775629137
44.775642950
44.775668925
44.775669875
44.775709100
44.775720975
44.775728375
44.775743000
44.775744625
44.775751800
44.775752075
44.775762725
44.775772438
44.775798288
44.775803450
44.775830287
44.775843413
44.775851325
44.775856062
44.775895350
44.775931013
44.775941762
44.775948375
44.775951437
44.775961900
44.775983950
44.775984975
44.776024038
44.776040212
44.776044937
44.776061775
44.776087125
44.776087975
44.776101187
44.776111275
44.776112363
44.776113650
44.776138475
44.776143475
44.776153613
44.776175750
44.776293975
44.776298588
44.776306475
44.776322975
44.776323488
44.776326825
44.776330337
44.776360512
44.776363688
44.776374825
44.776377725
44.776389413
44.776409313
44.776442500
44.776449988
44.776508500
44.776513763
44.776546600
44.776584725
44.776658862
44.776675475
44.776707337
44.776716112
44.776722613
44.776726175
44.776727550
44.776747963
44.776753950
44.776764925
44.776783225
44.776847813
44.776852325
44.776881000
44.776887400
44.776887688
44.776887800
44.776889862
44.776921087
44.776950662
44.776964625
44.777058325
44.777105863
44.777183437
44.777187412
44.777228913
44.777231063
44.777242575
44.777257400
44.777267438
44.777269425
44.777274225
44.777291287
44.777296038
44.777319400
44.777325725
44.777327838
44.777330963
44.777345350
44.777354575
44.777359800
44.777367338
44.777371600
44.777384312
44.777387125
44.777403100
44.777446062
44.777446613
44.777456587
44.777485238
44.777495163
44.777499187
44.777500250
44.777516450
44.777517475
44.777524075
44.777550250
44.777580587
44.777591000
44.777606363
44.777629987
44.777649387
44.777655325
44.777733750
44.777772062
44.777837950
44.777973538
44.777976875
44.777992813
44.778056100
44.778061837
44.778062500
44.778108050
44.778167362
44.778182738
44.778184987
44.778204512
44.778204675
44.778214975
44.778222175
44.778235025
44.778237338
44.778279187
44.778309812
44.778351975
44.778354300
44.778379975
44.778402050
44.778406338
44.778424525
44.778448225
44.778457612
44.778495738
44.778500250
44.778526488
44.778528587
44.778556663
44.778563087
44.778575463
44.778579988
44.778596462
44.778621875
44.778635825
44.778643188
44.778645075
44.778663487
44.778663888
44.778675200
44.778681150
44.778703450
44.778749537
44.778750137
44.778753075
44.778765888
44.778769625
44.778769737
44.778772025
44.778776988
44.778779800
44.778780338
44.778780425
44.778795413
44.778840075
44.778859725
44.778860575
44.778860750
44.778879750
44.778886963
44.778890525
44.778930362
44.778932813
44.778939275
44.778946550
44.778976875
44.779009587
44.779018750
44.779021787
44.779023213
44.779024812
44.779038600
44.779054237
44.779061887
44.779068050
44.779073213
44.779080263
44.779088587
44.779101125
44.779103887
44.779152713
44.779155837
44.779173912
44.779175575
44.779176550
44.779181362
44.779194463
44.779197450
44.779197563
44.779209137
44.779238912
44.779252787
44.779258637
44.779264238
44.779301262
44.779374412
44.779389313
44.779390175
44.779409975
44.779411588
44.779414125
44.779425287
44.779437075
44.779437913
44.779444387
44.779448225
44.779454075
44.779457087
44.779457337
44.779457525
44.779459450
44.779489525
44.779490375
44.779491050
44.779491425
44.779492275
44.779492425
44.779497500
44.779510725
44.779527575
44.779527687
44.779527837
44.779533850
44.779575513
44.779575888
44.779593575
44.779594037
44.779603337
44.779604263
44.779607488
44.779607775
44.779617038
44.779618163
44.779626775
44.779664775
44.779669325
44.779675787
44.779682513
44.779684938
44.779691075
44.779691163
44.779691350
44.779691437
44.779701600
44.779706987
44.779709550
44.779730138
44.779731100
44.779742762
44.779750750
44.779751425
44.779759212
44.779765713
44.779768787
44.779779725
44.779808112
44.779839262
44.779840988
44.779851687
44.779862413
44.779870375
44.779876750
44.779890400
44.779916437
44.779924638
44.779938750
44.779959450
44.779961562
44.779994100
44.780004450
44.780010238
44.780019125
44.780030925
44.780047775
44.780048450
44.780054525
44.780106350
44.780122525
44.780130275
44.780137150
44.780148175
44.780148262
44.780148412
44.780161187
44.780195388
44.780213075
44.780231850
44.780234275
44.780234575
44.780258500
44.780267125
44.780268750
44.780300938
44.780365475
44.780382075
44.780442700
44.780446062
44.780464200
44.780478362
44.780489262
44.780503525
44.780507425
44.780528800
44.780540450
44.780553387
44.780559825
44.780602300
44.780603062
44.780606162
44.780622450
44.780632438
44.780685963
44.780690212
44.780754563
44.780827837
44.780862900
44.780870337
44.780871775
44.780896187
44.780904600
44.780923850
44.781007850
44.781076812
44.781094962
44.781138787
44.781141725
44.781158825
44.781244125
44.781244475
44.781262275
44.781351687
44.781359288
44.781370862
44.781374587
44.781379513
44.781383625
44.781387175
44.781396925
44.781398637
44.781418288
44.781423075
44.781441300
44.781470513
44.781470638
44.781471225
44.781475425
44.781491425
44.781493150
44.781497650
44.781518625
44.781557000
44.781567288
44.781567375
44.781575862
44.781578375
44.781578750
44.781585363
44.781589275
44.781659825
44.781660262
44.781662688
44.781667675
44.781692600
44.781737537
44.781783600
44.781787150
44.781791925
44.781792588
44.781819662
44.781823200
44.781834113
44.781876225
44.781883525
44.781927825
44.781931763
44.781952162
44.781959775
44.781965500
44.781986250
44.781992025
44.782033138
44.782060763
44.782070838
44.782122350
44.782156988
44.782185338
44.782187462
44.782197487
44.782219762
44.782226175
44.782226262
44.782247762
44.782262438
44.782266863
44.782334588
44.782336075
44.782339988
44.782360637
44.782388162
44.782408363
44.782448100
44.782482862
44.782492238
44.782494062
44.782499850
44.782512500
44.782512862
44.782521350
44.782532387
44.782536400
44.782555975
44.782604050
44.782630750
44.782644525
44.782662962
44.782698088
44.782699500
44.782757400
44.782759488
44.782791700
44.782808712
44.782814987
44.782819987
44.782872862
44.782903013
44.782904462
44.782932600
44.782953613
44.782997475
44.783041450
44.783042550
44.783054613
44.783090975
44.783117588
44.783117737
44.783117850
44.783143813
44.783148887
44.783156625
44.783179588
44.783196537
44.783217225
44.783240275
44.783305400
44.783310950
44.783392363
44.783442200
44.783502812
44.783520425
44.783536562
44.783539987
44.783562788
44.783566362
44.783581200
44.783618963
44.783634537
44.783634625
44.783649913
44.783650563
44.783653625
44.783670200
44.783713400
44.783760212
44.783800638
44.783802575
44.783831025
44.783855750
44.783949125
44.783965500
44.783976313
44.783985650
44.784010250
44.784038712
44.784047125
44.784059887
44.784099750
44.784109550
44.784200287
44.784216087
44.784223575
44.784282912
44.784289350
44.784334313
44.784379650
44.784459813
44.784499588
44.784506550
44.784637300
44.784637962
44.784652200
44.784653513
44.784658425
44.784715400
44.784728350
44.784752875
44.784753625
44.784799575
44.784802450
44.784803838
44.784822750
44.784832638
44.784846425
44.784851438
44.784910500
44.784941762
44.784956237
44.785012663
44.785032875
44.785051612
44.785052437
44.785068525
44.785068612
44.785112550
44.785115387
44.785123950
44.785134988
44.785143488
44.785183675
44.785339362
44.785343363
44.785344213
44.785379138
44.785437325
44.785443250
44.785447062
44.785448587
44.785477787
44.785603975
44.785723825
44.785724875
44.785752137
44.785808188
44.785820288
44.785882350
44.785944950
44.785947900
44.785964875
44.785967988
44.786027363
44.786072037
44.786130038
44.786152313
44.786200975
44.786206500
44.786225962
44.786292575
44.786295150
44.786306800
44.786406100
44.786458262
44.786517012
44.786517887
44.786527825
44.786557300
44.786574262
44.786585987
44.786633125
44.786703762
44.786893513
44.786935550
44.787065550
44.787065662
44.787106513
44.787117987
44.787175950
44.787281863
44.787311362
44.787335650
44.787443487
44.787471750
44.787557800
44.787586850
44.787587688
44.787692562
44.787717725
44.787757625
44.787927625
44.787936837
44.787943212
44.787955900
44.787955987
44.787974412
44.788056787
44.788070325
44.788093987
44.788175125
44.788239425
44.788248525
44.788250375
44.788357750
44.788418787
44.788493150
44.788502313
44.788707150
44.788798863
44.788835450
44.788852713
44.788868325
44.788868413
44.788871912
44.788872013
44.788876288
44.788921100
44.789008800
44.789019250
44.789040250
44.789054937
44.789056625
44.789167287
44.789191500
44.789204863
44.789228525
44.789230025
44.789257600
44.789292237
44.789332875
44.789361388
44.789434462
44.789448288
44.789454600
44.789475938
44.789511650
44.789521550
44.789548837
44.789555175
44.789594625
44.789658188
44.789701450
44.789706213
44.789739450
44.789742588
44.789755725
44.789768900
44.789823375
44.789868525
44.789869012
44.789884863
44.789885500
44.789910275
44.789923100
44.789928338
44.789936913
44.789956875
44.790007338
44.790022450
44.790077362
44.790079513
44.790096988
44.790114788
44.790136838
44.790167012
44.790170663
44.790242275
44.790324725
44.790335025
44.790363113
44.790428825
44.790472462
44.790508625
44.790556675
44.790591113
44.790635513
44.790669525
44.790819738
44.790852025
44.790871425
44.790889062
44.790900950
44.791023675
44.791042575
44.791052975
44.791053175
44.791135100
44.791140212
44.791141275
44.791219412
44.791316250
44.791446462
44.791483850
44.791490837
44.791506350
44.791507725
44.791619975
44.791625950
44.791647762
44.791650037
44.791657988
44.791660388
44.791692475
44.791720738
44.791731975
44.791859150
44.791904450
44.791904563
44.791906525
44.791932625
44.791932700
44.791964763
44.791982850
44.792221338
44.792227637
44.792248750
44.792291975
44.792308588
44.792363088
44.792375613
44.792469850
44.792491400
44.792546275
44.792566275
44.792710587
44.792753375
44.792783350
44.792819425
44.792863012
44.792894725
44.792916125
44.792940388
44.792945237
44.792947975
44.793018425
44.793020900
44.793217513
44.793426325
44.793438163
44.793469862
44.793496488
44.793624150
44.793642713
44.793650838
44.793667150
44.793730762
44.793809237
44.793812675
44.793877150
44.793911875
44.793933200
44.794008987
44.794051750
44.794108212
44.794115187
44.794173413
44.794240937
44.794279500
44.794280513
44.794282425
44.794319063
44.794356950
44.794382437
44.794424525
44.794438125
44.794451600
44.794506625
44.794514662
44.794547375
44.794548162
44.794610950
44.794611750
44.794683437
44.794691225
44.794799312
44.794812787
44.794911863
44.794922662
44.794946525
44.795044250
44.795058825
44.795120238
44.795188612
44.795313163
44.795406013
44.795713700
44.795723825
44.795758125
44.795785288
44.795791337
44.795832737
44.795836737
44.795836863
44.795989050
44.796025437
44.796031625
44.796151725
44.796159225
44.796367987
44.796378950
44.796384813
44.796410850
44.796446063
44.796486663
44.796497288
44.796533663
44.796555713
44.796557050
44.796585725
44.796741700
44.796767762
44.796824763
44.796835825
44.796883900
44.796905587
44.796909337
44.796946437
44.796955125
44.796979100
44.796999050
44.797032375
44.797050762
44.797072488
44.797094750
44.797134712
44.797155250
44.797169213
44.797184850
44.797193500
44.797202225
44.797229438
44.797243825
44.797269662
44.797281762
44.797298100
44.797305800
44.797323925
44.797370562
44.797408000
44.797442162
44.797449825
44.797463500
44.797484637
44.797497537
44.797545687
44.797547362
44.797600675
44.797668225
44.797695050
44.797767200
44.797900838
44.797930475
44.797946887
44.797963413
44.797963625
44.797967100
44.797970575
44.798015312
44.798039612
44.798069850
44.798079575
44.798088638
44.798099288
44.798151125
44.798226488
44.798272363
44.798314725
44.798320750
44.798449762
44.798472887
44.798473413
44.798482175
44.798525125
44.798532725
44.798564975
44.798582725
44.798583650
44.798593575
44.798630950
44.798742088
44.798764687
44.798770862
44.798787875
44.798848087
44.798852637
44.798868125
44.798894250
44.798905325
44.798917175
44.798972275
44.798973713
44.799239638
44.799241200
44.799322913
44.799393075
44.799427687
44.799469413
44.799480075
44.799516425
44.799518838
44.799697775
44.799705112
44.799705675
44.799705775
44.799713213
44.799745638
44.799758175
44.799775262
44.799830225
44.799937425
44.799942462
44.799959925
44.799963125
44.800048463
44.800126150
44.800132238
44.800228075
44.800385300
44.800425363
44.800426763
44.800464912
44.800475650
44.800531488
44.800565537
44.800685288
44.800729025
44.800781863
44.800809388
44.800815337
44.800827588
44.800828375
44.800842650
44.800862375
44.800901525
44.800913025
44.800950388
44.800953787
44.800973937
44.800976900
44.800988262
44.801014612
44.801017500
44.801066150
44.801071812
44.801109287
44.801111350
44.801122312
44.801127700
44.801153312
44.801280100
44.801366837
44.801425763
44.801428737
44.801437263
44.801442750
44.801482437
44.801492762
44.801498387
44.801498663
44.801505838
44.801573275
44.801581675
44.801587713
44.801591875
44.801594313
44.801597263
44.801597837
44.801611475
44.801622438
44.801639712
44.801663975
44.801664700
44.801725700
44.801775113
44.801779575
44.801801637
44.801880550
44.801888062
44.801952787
44.802051463
44.802056138
44.802102238
44.802113575
44.802253475
44.802271750
44.802288938
44.802315400
44.802360725
44.802387788
44.802402138
44.802403175
44.802406850
44.802429088
44.802438850
44.802477800
44.802521988
44.802529200
44.802536313
44.802540063
44.802561275
44.802631187
44.802654612
44.802666638
44.802671725
44.802719663
44.802731750
44.802829362
44.802836337
44.802861812
44.802888213
44.802951763
44.803058787
44.803073162
44.803073588
44.803158475
44.803173650
44.803182675
44.803251612
44.803295338
44.803348750
44.803395462
44.803401587
44.803458400
44.803471425
44.803471513
44.803540162
44.803598950
44.803613700
44.803745050
44.803801888
44.803838488
44.803898813
44.803927862
44.803931625
44.803931825
44.803987800
44.804002287
44.804012125
44.804040263
44.804053612
44.804108337
44.804113237
44.804135788
44.804145562
44.804148575
44.804184525
44.804189462
44.804217125
44.804299000
44.804328800
44.804342938
44.804388512
44.804412825
44.804432950
44.804453413
44.804542213
44.804579262
44.804580063
44.804580900
44.804581975
44.804596625
44.804617725
44.804621512
44.804648900
44.804649037
44.804713450
44.804733212
44.804884950
44.804886500
44.804917650
44.804934850
44.804942987
44.804956775
44.805059687
44.805065000
44.805086900
44.805093163
44.805151725
44.805234025
44.805246300
44.805306325
44.805346712
44.805361875
44.805362000
44.805405212
44.805449862
44.805452712
44.805455913
44.805502162
44.805525688
44.805527425
44.805657975
44.805751188
44.805791812
44.805807425
44.805832375
44.805935312
44.805943450
44.806028488
44.806062287
44.806081575
44.806130413
44.806215362
44.806258937
44.806284762
44.806384300
44.806476800
44.806537575
44.806540138
44.806559100
44.806575900
44.806611625
44.806615225
44.806621437
44.806660925
44.806686787
44.806788287
44.806821525
44.806849462
44.806857288
44.806869488
44.806869588
44.806878162
44.806899025
44.806907825
44.806908112
44.806946500
44.806968525
44.807011825
44.807022588
44.807127950
44.807136812
44.807173600
44.807202525
44.807209138
44.807209350
44.807233362
44.807262400
44.807263087
44.807329012
44.807354737
44.807365987
44.807378838
44.807385525
44.807408512
44.807409863
44.807504563
44.807515288
44.807532313
44.807557962
44.807562463
44.807594112
44.807627137
44.807631188
44.807680838
44.807711862
44.807718900
44.807759350
44.807763888
44.807803050
44.807852238
44.807881850
44.807885700
44.807905675
44.807917037
44.807976537
44.808028400
44.808101200
44.808160837
44.808202087
44.808221975
44.808243088
44.808330787
44.808419775
44.808462700
44.808548575
44.808602337
44.808608425
44.808629213
44.808750750
44.808779587
44.808785587
44.808880875
44.808884475
44.808886200
44.808930275
44.808932388
44.808943062
44.808962362
44.808980500
44.809002787
44.809045637
44.809131112
44.809139038
44.809171375
44.809198313
44.809228412
44.809228588
44.809228737
44.809300300
44.809356200
44.809427288
44.809463812
44.809583387
44.809634100
44.809707975
44.809746187
44.809840063
44.809862788
44.809889312
44.810009587
44.810036425
44.810070262
44.810125288
44.810126025
44.810151987
44.810165325
44.810209775
44.810213025
44.810260662
44.810355237
44.810433837
44.810447425
44.810458200
44.810490025
44.810524975
44.810536163
44.810544413
44.810556425
44.810572275
44.810625737
44.810684763
44.810688150
44.810737588
44.810746038
44.810806738
44.810818062
44.810829388
44.810838788
44.810841875
44.810851800
44.810869275
44.810886800
44.810900000
44.810942725
44.810966175
44.810978275
44.810996237
44.811008425
44.811031787
44.811169425
44.811220450
44.811270475
44.811289088
44.811320850
44.811426088
44.811492325
44.811520962
44.811640588
44.811641550
44.811681675
44.811852650
44.811856412
44.811966363
44.811986150
44.811990975
44.812010288
44.812023125
44.812121275
44.812128913
44.812130025
44.812161575
44.812200225
44.812247838
44.812248662
44.812248900
44.812298925
44.812346500
44.812415313
44.812502000
44.812514550
44.812526800
44.812545937
44.812566150
44.812640088
44.812661250
44.812662813
44.812665688
44.812678125
44.812735925
44.812843788
44.812873725
44.813034125
44.813114975
44.813133075
44.813177637
44.813269412
44.813349075
44.813357762
44.813360338
44.813360550
44.813362238
44.813412988
44.813422800
44.813439712
44.813475600
44.813487163
44.813591700
44.813602625
44.813610238
44.813634800
44.813635475
44.813642225
44.813720575
44.813752462
44.813804887
44.813805000
44.813843863
44.813852438
44.813875137
44.813904525
44.813984500
44.813994263
44.814045050
44.814046738
44.814152450
44.814225712
44.814245000
44.814292000
44.814297800
44.814333275
44.814338350
44.814408650
44.814469637
44.814526050
44.814537937
44.814541750
44.814577550
44.814723150
44.814798925
44.814826262
44.814844225
44.814849200
44.814865525
44.814880550
44.814975850
44.815031088
44.815052563
44.815096150
44.815124287
44.815153638
44.815215225
44.815223113
44.815223600
44.815304688
44.815340300
44.815340412
44.815374062
44.815412525
44.815462725
44.815517238
44.815518900
44.815546450
44.815558962
44.815559100
44.815573175
44.815599138
44.815602025
44.815611387
44.815698013
44.815703450
44.815715287
44.815798875
44.815836950
44.815954613
44.815971987
44.816046912
44.816173675
44.816181175
44.816224625
44.816228837
44.816230275
44.816264963
44.816391563
44.816449275
44.816535525
44.816564925
44.816726463
44.816796162
44.816803225
44.816849700
44.816917550
44.816930650
44.816939363
44.817055962
44.817080825
44.817093138
44.817110100
44.817147325
44.817157775
44.817178287
44.817199612
44.817213487
44.817294625
44.817360225
44.817428975
44.817459000
44.817487650
44.817504150
44.817515375
44.817523625
44.817578300
44.817595025
44.817595175
44.817660425
44.817684725
44.817693425
44.817697275
44.817709050
44.817829775
44.817890525
44.817907637
44.817934038
44.817964475
44.818075413
44.818126363
44.818267963
44.818309038
44.818317100
44.818333925
44.818377987
44.818378063
44.818500888
44.818538600
44.818561550
44.818594312
44.818701350
44.818748812
44.818749487
44.818802187
44.818875412
44.819006288
44.819030425
44.819045975
44.819048875
44.819050088
44.819096175
44.819211563
44.819272075
44.819272150
44.819280050
44.819293038
44.819298512
44.819332762
44.819336200
44.819385862
44.819457513
44.819457912
44.819471150
44.819486300
44.819627838
44.819651800
44.819710712
44.819751725
44.819774100
44.819793037
44.819841062
44.820017025
44.820025675
44.820049088
44.820137637
44.820186475
44.820206800
44.820345762
44.820345850
44.820357937
44.820364975
44.820375863
44.820541550
44.820542275
44.820546562
44.820593775
44.820612025
44.820626488
44.820687787
44.820756688
44.820757325
44.820757962
44.820833400
44.820858212
44.820938312
44.820982850
44.820993075
44.820994687
44.821002087
44.821017813
44.821018962
44.821100825
44.821110312
44.821124037
44.821148538
44.821205013
44.821216000
44.821254100
44.821275925
44.821346363
44.821346588
44.821366950
44.821439225
44.821541475
44.821573650
44.821604525
44.821610062
44.821631063
44.821660612
44.821692312
44.821692400
44.821694538
44.821703312
44.821773900
44.821797487
44.821809587
44.821816000
44.821854200
44.821889637
44.821891125
44.821934762
44.821993500
44.822004613
44.822019875
44.822026300
44.822067325
44.822155612
44.822243112
44.822250325
44.822265625
44.822297100
44.822312463
44.822385200
44.822438287
44.822472600
44.822502850
44.822556300
44.822564712
44.822574037
44.822606787
44.822608313
44.822634212
44.822754225
44.822795863
44.822926938
44.822944738
44.822951438
44.823005775
44.823021925
44.823082488
44.823101137
44.823252125
44.823284638
44.823299412
44.823304063
44.823332112
44.823366100
44.823367500
44.823394375
44.823450063
44.823459975
44.823460075
44.823463975
44.823493925
44.823502963
44.823507750
44.823629188
44.823767838
44.823796812
44.823802400
44.823802487
44.823830538
44.823916825
44.823919137
44.823969963
44.823993900
44.824091137
44.824109513
44.824162175
44.824197213
44.824294775
44.824300200
44.824410763
44.824426338
44.824457525
44.824474900
44.824483413
44.824512513
44.824565738
44.824576263
44.824647513
44.824648237
44.824650762
44.824650938
44.824673612
44.824692125
44.824709750
44.824780675
44.824785200
44.824807500
44.824902750
44.824939500
44.825041975
44.825081887
44.825098350
44.825099450
44.825100263
44.825120338
44.825208612
44.825237700
44.825238412
44.825241613
44.825278588
44.825285625
44.825300325
44.825401050
44.825408775
44.825442012
44.825475463
44.825521712
44.825533863
44.825540313
44.825574438
44.825626187
44.825648525
44.825681712
44.825687425
44.825692537
44.825709762
44.825776187
44.825796800
44.825867675
44.825870487
44.825942338
44.825965162
44.825968400
44.826011962
44.826012050
44.826063250
44.826108862
44.826118300
44.826169525
44.826208800
44.826231963
44.826299488
44.826365112
44.826382088
44.826403062
44.826463062
44.826463338
44.826517825
44.826521400
44.826551375
44.826555187
44.826644875
44.826658025
44.826674600
44.826686012
44.826786450
44.826800225
44.826882762
44.826901312
44.826913912
44.826963113
44.827003775
44.827006625
44.827051938
44.827055362
44.827213725
44.827225287
44.827402300
44.827412163
44.827412700
44.827642987
44.827705775
44.827769500
44.827777338
44.827815587
44.827840900
44.827990200
44.828022050
44.828089725
44.828101313
44.828131150
44.828142963
44.828225313
44.828226163
44.828247387
44.828251975
44.828306550
44.828318012
44.828324837
44.828338975
44.828491838
44.828493337
44.828504275
44.828545625
44.828556575
44.828557588
44.828564237
44.828606975
44.828624813
44.828632100
44.828687987
44.828688725
44.828910500
44.828925125
44.828936087
44.828964000
44.828972013
44.829013275
44.829079700
44.829112837
44.829178600
44.829187650
44.829212925
44.829239812
44.829284175
44.829415350
44.829461163
44.829492563
44.829499263
44.829615938
44.829648662
44.829652088
44.829792550
44.829804137
44.829839750
44.829905537
44.829937638
44.829968175
44.829982962
44.830018600
44.830068088
44.830074538
44.830079113
44.830150188
44.830172412
44.830226400
44.830231588
44.830331188
44.830400688
44.830441263
44.830548013
44.830548100
44.830752287
44.830823575
44.830830062
44.830833400
44.830878637
44.830890575
44.830933638
44.830967063
44.831025025
44.831097050
44.831144150
44.831194275
44.831200463
44.831221800
44.831235600
44.831495438
44.831632388
44.831636400
44.831648413
44.831674950
44.831676188
44.831704788
44.831704925
44.831720175
44.831732538
44.831781800
44.831805563
44.831861875
44.831883050
44.831970450
44.832026100
44.832041938
44.832127013
44.832148663
44.832226650
44.832239888
44.832339113
44.832347963
44.832354813
44.832394513
44.832394625
44.832460088
44.832488162
44.832518950
44.832560750
44.832618412
44.832640738
44.832644875
44.832687275
44.832697487
44.832758738
44.832985325
44.833189088
44.833211838
44.833267462
44.833354687
44.833371488
44.833472738
44.833500413
44.833542988
44.833547575
44.833651313
44.833651875
44.833652350
44.833683800
44.833684950
44.833864675
44.833940425
44.833944487
44.833958775
44.834066838
44.834129387
44.834208862
44.834232837
44.834288763
44.834292813
44.834396437
44.834408200
44.834420188
44.834631850
44.834649850
44.834691150
44.834719975
44.834842487
44.834860613
44.834872125
44.834890525
44.834890775
44.834948075
44.834976787
44.835041137
44.835043937
44.835143125
44.835190938
44.835221375
44.835250725
44.835260762
44.835300775
44.835345788
44.835352488
44.835525213
44.835565025
44.835577425
44.835578475
44.835582550
44.835618900
44.835631850
44.835650900
44.835684700
44.835695100
44.835702950
44.835779188
44.835789813
44.835798113
44.835798200
44.835819750
44.835920862
44.835969275
44.836016250
44.836152463
44.836179725
44.836232313
44.836284500
44.836316775
44.836359800
44.836455313
44.836475000
44.836501250
44.836517087
44.836644125
44.836681138
44.836729275
44.836740238
44.836813125
44.836928962
44.837019600
44.837019725
44.837049413
44.837080038
44.837138025
44.837226137
44.837256050
44.837271975
44.837312125
44.837359250
44.837417587
44.837432413
44.837488587
44.837531025
44.837596813
44.837642050
44.837670975
44.837685050
44.837763375
44.837807400
44.837939050
44.837946063
44.837956075
44.838006613
44.838046425
44.838107075
44.838122450
44.838184050
44.838258088
44.838306850
44.838309000
44.838394337
44.838400000
44.838430875
44.838448187
44.838448275
44.838584088
44.838700750
44.838707125
44.838769937
44.838782850
44.838801862
44.838832875
44.838836587
44.838904412
44.838911012
44.838984063
44.838990188
44.839015475
44.839047650
44.839107625
44.839111637
44.839113563
44.839177963
44.839243162
44.839319512
44.839324300
44.839428463
44.839459738
44.839503763
44.839542663
44.839549275
44.839623413
44.839672363
44.839685425
44.839710650
44.839807150
44.839814200
44.839847800
44.839873637
44.839892212
44.839904825
44.839939100
44.839939288
44.839945138
44.839950300
44.839958225
44.839975487
44.840014075
44.840047412
44.840078338
44.840087250
44.840100713
44.840161812
44.840287063
44.840299950
44.840327150
44.840362312
44.840438138
44.840530475
44.840557500
44.840576350
44.840576488
44.840597425
44.840610600
44.840640812
44.840698313
44.840728900
44.840737250
44.840747850
44.840787125
44.840795038
44.840858412
44.840885075
44.840921038
44.840965250
44.841000063
44.841000237
44.841007825
44.841105087
44.841137012
44.841231750
44.841279888
44.841290975
44.841300788
44.841326025
44.841457813
44.841461125
44.841481563
44.841512200
44.841577150
44.841586800
44.841617238
44.841635175
44.841734112
44.841734237
44.841741988
44.841755125
44.841802975
44.841808138
44.841872625
44.841960437
44.841994150
44.842015075
44.842153725
44.842165112
44.842187325
44.842211263
44.842275937
44.842287337
44.842295413
44.842316525
44.842321600
44.842424175
44.842429600
44.842522063
44.842543925
44.842660362
44.842696463
44.842770200
44.842799075
44.842885962
44.842897875
44.842914038
44.842922825
44.842942087
44.842945337
44.842952287
44.843036750
44.843090512
44.843110550
44.843176537
44.843190812
44.843343363
44.843370112
44.843376450
44.843425237
44.843491513
44.843563700
44.843606663
44.843768450
44.843768575
44.843810862
44.843811188
44.843828900
44.843836962
44.843845075
44.843898788
44.843955725
44.844029650
44.844045950
44.844079075
44.844108475
44.844130100
44.844133113
44.844152575
44.844165838
44.844168412
44.844181075
44.844195875
44.844291450
44.844295475
44.844329587
44.844374425
44.844377763
44.844382450
44.844490775
44.844658000
44.844683025
44.844764813
44.844805388
44.844854350
44.844896537
44.844902013
44.844989412
44.844999425
44.845001913
44.845014087
44.845030763
44.845121638
44.845180713
44.845224362
44.845255913
44.845414425
44.845424900
44.845492700
44.845511288
44.845563250
44.845607175
44.845629675
44.845637750
44.845653925
44.845706537
44.845733350
44.845752737
44.845812950
44.845884213
44.845913837
44.845942337
44.845996738
44.846018900
44.846018988
44.846117163
44.846224075
44.846289762
44.846313663
44.846322087
44.846409263
44.846412063
44.846490650
44.846565613
44.846567725
44.846661375
44.846719362
44.846720613
44.846742750
44.846747138
44.846800763
44.846868437
44.846891713
44.846903275
44.846916413
44.847083325
44.847097750
44.847142412
44.847158800
44.847159425
44.847306987
44.847448687
44.847530350
44.847564300
44.847580500
44.847640463
44.847712325
44.847769050
44.847774600
44.847825787
44.847827663
44.847890875
44.847974850
44.848009013
44.848009800
44.848089100
44.848221487
44.848264663
44.848276700
44.848332963
44.848407600
44.848422212
44.848602600
44.848641650
44.848655962
44.848849812
44.848850787
44.848850875
44.848881687
44.848985100
44.848985787
44.849009462
44.849040012
44.849052800
44.849124637
44.849221725
44.849258062
44.849461387
44.849606112
44.849608250
44.849684338
44.849730837
44.849741038
44.849757188
44.849761687
44.849803663
44.849880875
44.849888200
44.849899050
44.849929712
44.849944587
44.849985588
44.849992125
44.849992587
44.850008862
44.850025888
44.850081237
44.850226200
44.850238125
44.850239725
44.850239925
44.850249263
44.850271450
44.850457350
44.850467737
44.850473638
44.850484900
44.850563413
44.850581113
44.850612512
44.850672512
44.850737862
44.850792050
44.850851812
44.850954900
44.850955250
44.850999550
44.851057175
44.851191525
44.851197550
44.851333600
44.851353413
44.851395637
44.851429775
44.851525612
44.851706388
44.851750037
44.851766662
44.851766950
44.851775962
44.851793025
44.851823025
44.851907150
44.851931613
44.851936712
44.851971863
44.852008162
44.852045563
44.852049487
44.852078925
44.852160675
44.852169400
44.852236275
44.852250400
44.852259000
44.852296850
44.852402338
44.852434362
44.852487875
44.852507563
44.852521463
44.852669325
44.852692762
44.852842825
44.852847662
44.852893225
44.852953425
44.852992350
44.853016438
44.853067775
44.853153125
44.853188975
44.853196838
44.853265962
44.853273063
44.853383937
44.853436675
44.853447913
44.853460162
44.853488525
44.853538450
44.853563937
44.853582425
44.853616637
44.853744863
44.853764950
44.853800488
44.853806337
44.853894900
44.853909150
44.853968750
44.853969675
44.854007862
44.854014462
44.854080475
44.854108737
44.854209725
44.854253500
44.854293775
44.854309487
44.854346412
44.854362800
44.854394412
44.854441812
44.854484525
44.854522188
44.854550575
44.854600850
44.854765988
44.854780500
44.854818200
44.854818288
44.854953375
44.854995938
44.855062375
44.855066550
44.855098488
44.855108125
44.855117112
44.855150188
44.855182312
44.855230075
44.855256387
44.855309550
44.855313413
44.855353250
44.855393437
44.855431475
44.855524725
44.855579912
44.855670925
44.855672400
44.855842525
44.855863488
44.855893462
44.855919812
44.855925038
44.855927462
44.855930063
44.855935000
44.855946475
44.855965925
44.856008563
44.856055463
44.856077038
44.856098000
44.856111637
44.856121937
44.856146125
44.856162125
44.856174587
44.856262788
44.856277500
44.856302263
44.856394988
44.856506075
44.856550138
44.856600850
44.856649150
44.856683375
44.856715175
44.856734512
44.856741363
44.856757475
44.856807625
44.856818000
44.856871363
44.856936700
44.856954387
44.857029963
44.857031562
44.857077363
44.857102862
44.857127225
44.857201275
44.857227487
44.857261112
44.857313000
44.857353887
44.857371825
44.857401525
44.857431725
44.857444462
44.857508862
44.857512562
44.857536712
44.857599263
44.857617575
44.857679688
44.857798125
44.857804237
44.857804337
44.857806862
44.857816850
44.857823100
44.857824237
44.857916137
44.858210738
44.858211150
44.858310825
44.858340925
44.858341775
44.858401750
44.858474100
44.858474225
44.858488237
44.858625663
44.858642037
44.858662450
44.858760463
44.858879025
44.858891850
44.859037087
44.859057025
44.859082850
44.859097175
44.859113925
44.859152725
44.859273700
44.859348075
44.859381388
44.859390887
44.859453025
44.859467813
44.859563400
44.859653612
44.859662675
44.859784037
44.859821600
44.859850675
44.859869000
44.859898837
44.859905338
44.859927900
44.859965262
44.859993825
44.860026400
44.860100637
44.860102963
44.860161250
44.860252512
44.860319425
44.860325213
44.860384275
44.860385738
44.860419963
44.860420588
44.860538463
44.860556250
44.860582200
44.860658550
44.860659887
44.860730500
44.860815325
44.860823825
44.860860075
44.860917175
44.860933137
44.860941950
44.860975088
44.860986762
44.860988175
44.861008613
44.861012837
44.861084162
44.861116387
44.861164362
44.861197625
44.861273450
44.861282438
44.861306513
44.861307037
44.861409425
44.861417387
44.861478275
44.861478450
44.861529037
44.861659012
44.861757825
44.861757950
44.861761812
44.861857288
44.861862200
44.861899913
44.861911075
44.861911250
44.861914575
44.861924900
44.861978788
44.861988400
44.862013987
44.862015488
44.862087913
44.862226725
44.862229912
44.862258825
44.862291388
44.862351250
44.862396363
44.862529813
44.862540813
44.862570250
44.862679800
44.862791425
44.862903688
44.862946812
44.862953412
44.862971262
44.862996475
44.863006000
44.863072450
44.863189750
44.863225187
44.863228875
44.863261475
44.863274325
44.863294700
44.863317000
44.863346700
44.863391025
44.863459613
44.863533925
44.863615300
44.863655375
44.863662575
44.863718113
44.863730612
44.863745112
44.863784425
44.863809837
44.863829788
44.863860237
44.863863850
44.863873300
44.863884887
44.863902338
44.863918675
44.863997088
44.864056150
44.864109212
44.864126375
44.864140075
44.864170988
44.864241337
44.864257012
44.864274775
44.864280725
44.864304025
44.864311475
44.864547550
44.864626988
44.864633700
44.864634112
44.864656463
44.864669662
44.864688600
44.864738237
44.864744387
44.864754287
44.864835163
44.864870237
44.864873925
44.864917225
44.864921900
44.865048237
44.865065500
44.865159037
44.865197237
44.865244238
44.865325887
44.865328350
44.865379162
44.865393325
44.865498587
44.865512650
44.865534137
44.865557050
44.865595400
44.865780112
44.865828638
44.865839625
44.865862150
44.865923725
44.865943300
44.865985525
44.866004213
44.866007737
44.866022250
44.866047500
44.866088963
44.866121400
44.866193112
44.866250600
44.866277800
44.866350012
44.866361838
44.866377787
44.866502537
44.866522250
44.866615525
44.866629500
44.866646088
44.866670700
44.866775250
44.866785462
44.866805675
44.866805763
44.866811363
44.866842200
44.866914550
44.866996087
44.867106500
44.867108712
44.867138875
44.867165212
44.867180200
44.867214737
44.867225175
44.867244900
44.867245675
44.867299375
44.867338500
44.867543725
44.867594775
44.867595438
44.867608037
44.867628100
44.867632350
44.867659362
44.867661238
44.867712762
44.867715025
44.867743900
44.867781912
44.867786712
44.867790175
44.867853313
44.867884000
44.867931013
44.868008950
44.868067550
44.868104825
44.868111150
44.868115075
44.868144313
44.868172450
44.868234288
44.868235750
44.868248863
44.868253800
44.868288475
44.868338487
44.868427725
44.868433338
44.868454413
44.868463037
44.868493000
44.868529913
44.868563700
44.868595187
44.868684600
44.868716450
44.868726600
44.868777937
44.868812412
44.868841563
44.868847125
44.868847213
44.868857250
44.868880488
44.868887687
44.868915050
44.868918112
44.868919037
44.868951762
44.868953475
44.869006500
44.869023812
44.869024712
44.869093600
44.869098100
44.869184412
44.869215612
44.869239613
44.869239787
44.869335838
44.869349250
44.869390150
44.869437938
44.869477538
44.869522500
44.869533925
44.869538100
44.869591787
44.869593188
44.869654475
44.869654750
44.869693050
44.869808450
44.869819625
44.869841250
44.869873550
44.869888050
44.869910363
44.869922663
44.869937225
44.869950575
44.869980050
44.869987538
44.870040050
44.870191013
44.870193275
44.870208787
44.870239825
44.870273200
44.870315625
44.870326800
44.870370263
44.870394363
44.870450500
44.870456200
44.870510538
44.870518800
44.870523613
44.870523700
44.870529875
44.870625250
44.870680700
44.870682737
44.870695463
44.870714900
44.870738100
44.870797750
44.870841537
44.870899413
44.870974238
44.870979087
44.871035138
44.871044150
44.871067563
44.871150812
44.871168363
44.871181562
44.871213787
44.871214937
44.871233100
44.871309700
44.871370425
44.871423062
44.871437225
44.871539687
44.871600063
44.871691963
44.871716187
44.871731963
44.871750238
44.871756600
44.871778787
44.871881775
44.871896975
44.871900550
44.871902725
44.871942125
44.871963000
44.871969025
44.871971038
44.871972138
44.872075712
44.872093925
44.872125313
44.872137462
44.872142463
44.872257325
44.872259787
44.872460838
44.872494712
44.872496550
44.872529562
44.872562538
44.872562663
44.872673750
44.872690513
44.872712525
44.872770413
44.872804350
44.872887613
44.872958425
44.872998188
44.873023475
44.873085375
44.873099475
44.873105775
44.873173400
44.873192313
44.873234287
44.873251663
44.873345100
44.873357025
44.873374113
44.873407475
44.873407562
44.873456625
44.873489988
44.873527663
44.873566463
44.873622688
44.873692600
44.873724262
44.873778300
44.873811975
44.873869275
44.873881175
44.873894625
44.873922488
44.873930087
44.873967812
44.873976838
44.874004700
44.874095313
44.874121375
44.874121888
44.874188487
44.874200288
44.874208162
44.874312625
44.874432038
44.874525425
44.874712163
44.874793537
44.874811937
44.874831663
44.874846950
44.874847375
44.874854900
44.874879425
44.874898050
44.874918712
44.874924337
44.874936550
44.874968300
44.874996525
44.875017300
44.875049088
44.875133625
44.875167675
44.875263550
44.875291925
44.875321350
44.875368088
44.875381438
44.875394050
44.875417138
44.875530813
44.875551262
44.875553588
44.875589475
44.875590663
44.875665662
44.875712675
44.875724125
44.875734350
44.875773675
44.875809250
44.875815425
44.875842263
44.875884187
44.875962400
44.876003137
44.876129437
44.876141338
44.876147463
44.876158938
44.876166475
44.876168925
44.876176375
44.876186612
44.876189200
44.876197900
44.876238112
44.876527325
44.876562662
44.876562750
44.876579575
44.876624488
44.876645775
44.876653225
44.876685875
44.876742638
44.876752987
44.876785613
44.876852075
44.876852288
44.876911575
44.876998450
44.877000075
44.877015587
44.877020237
44.877025700
44.877070700
44.877078488
44.877091100
44.877095550
44.877113063
44.877148363
44.877220300
44.877270525
44.877277363
44.877364937
44.877368363
44.877370062
44.877403337
44.877480475
44.877502275
44.877575562
44.877776825
44.877810663
44.877814063
44.877959088
44.877960175
44.878006100
44.878021200
44.878048587
44.878048675
44.878098850
44.878127488
44.878167113
44.878201975
44.878208413
44.878233788
44.878246725
44.878370313
44.878391587
44.878391850
44.878474262
44.878517837
44.878575312
44.878646475
44.878664562
44.878682187
44.878735000
44.878782913
44.878789537
44.878799538
44.878878888
44.878947725
44.878994500
44.878994588
44.879004450
44.879058700
44.879138050
44.879232275
44.879242113
44.879315675
44.879373163
44.879489038
44.879500013
44.879533300
44.879654775
44.879670162
44.879676050
44.879763975
44.879823888
44.879849988
44.879850450
44.879942638
44.879948400
44.879954187
44.879971262
44.880006675
44.880022825
44.880052713
44.880135950
44.880150875
44.880168338
44.880171187
44.880249200
44.880275963
44.880280238
44.880383300
44.880384500
44.880384575
44.880395025
44.880458850
44.880551813
44.880640600
44.880657900
44.880658463
44.880660162
44.880817837
44.880951688
44.881053575
44.881093400
44.881108100
44.881121400
44.881138937
44.881167912
44.881170438
44.881186675
44.881213000
44.881269788
44.881270625
44.881284100
44.881284237
44.881294987
44.881295163
44.881297088
44.881329863
44.881347963
44.881365688
44.881499875
44.881623400
44.881719875
44.881721963
44.881778213
44.881899713
44.881921425
44.881941437
44.882053113
44.882060487
44.882078350
44.882188925
44.882238250
44.882255413
44.882272375
44.882333538
44.882482112
44.882581350
44.882622675
44.882646025
44.882858400
44.882872662
44.882892525
44.882948238
44.882951500
44.882989763
44.883000538
44.883046300
44.883077775
44.883090762
44.883091937
44.883162600
44.883176600
44.883230813
44.883252437
44.883371463
44.883446887
44.883446975
44.883452912
44.883458613
44.883481050
44.883482125
44.883537762
44.883547525
44.883564413
44.883567062
44.883571262
44.883589362
44.883657638
44.883685250
44.883722075
44.883727750
44.883821938
44.883866862
44.883893138
44.883893787
44.883991337
44.883992375
44.884002837
44.884028950
44.884053200
44.884067775
44.884394525
44.884409400
44.884426238
44.884449500
44.884506313
44.884561625
44.884588763
44.884634025
44.884651562
44.884668000
44.884770113
44.884920837
44.884970300
44.885038337
44.885061725
44.885128475
44.885146100
44.885156788
44.885221513
44.885225338
44.885225838
44.885274850
44.885413050
44.885538412
44.885553163
44.885629675
44.885652337
44.885807400
44.885829012
44.885871300
44.885921825
44.885996238
44.886033862
44.886043413
44.886057325
44.886097113
44.886193125
44.886193212
44.886242112
44.886253650
44.886260138
44.886299625
44.886360400
44.886425500
44.886483437
44.886507612
44.886510712
44.886550900
44.886576975
44.886639888
44.886764100
44.886840363
44.886919800
44.886931588
44.886955625
44.886962113
44.886979325
44.887028587
44.887105450
44.887177687
44.887206850
44.887275400
44.887311275
44.887315850
44.887353637
44.887366250
44.887379000
44.887429950
44.887440813
44.887473500
44.887475812
44.887573525
44.887660300
44.887713725
44.887763112
44.887789787
44.887869600
44.887937188
44.887982850
44.888027650
44.888038212
44.888173638
44.888185038
44.888196625
44.888201612
44.888207362
44.888223475
44.888228263
44.888241950
44.888259275
44.888292562
44.888435413
44.888475087
44.888502512
44.888577775
44.888584450
44.888609950
44.888625588
44.888680725
44.888706687
44.888740437
44.888740588
44.888779537
44.888797950
44.888802725
44.888806275
44.888835738
44.888855875
44.888959112
44.888994412
44.889071750
44.889111738
44.889113050
44.889118063
44.889132825
44.889194725
44.889285937
44.889340275
44.889372525
44.889405537
44.889464450
44.889470837
44.889473300
44.889504813
44.889617600
44.889637900
44.889701563
44.889737450
44.889749737
44.889771688
44.889786675
44.889955475
44.890027563
44.890035762
44.890054700
44.890072512
44.890110038
44.890140750
44.890145062
44.890150488
44.890154162
44.890198813
44.890202612
44.890277713
44.890290712
44.890291613
44.890299525
44.890315450
44.890347863
44.890458037
44.890492800
44.890512538
44.890561475
44.890584287
44.890584450
44.890603038
44.890652200
44.890744925
44.890757550
44.890768587
44.890778925
44.890818887
44.890845850
44.890996038
44.891051150
44.891057862
44.891057950
44.891075850
44.891112625
44.891137975
44.891145650
44.891215987
44.891222050
44.891261125
44.891286362
44.891299125
44.891376538
44.891379163
44.891391550
44.891437875
44.891542900
44.891658825
44.891687525
44.891781063
44.891839650
44.891872588
44.891944088
44.892015625
44.892018363
44.892077388
44.892087025
44.892198437
44.892222700
44.892242137
44.892327875
44.892363237
44.892369862
44.892409063
44.892440975
44.892459100
44.892461800
44.892465650
44.892466562
44.892488800
44.892498700
44.892529125
44.892707087
44.892781475
44.892842462
44.892917612
44.892967988
44.893083525
44.893086975
44.893101413
44.893103663
44.893121638
44.893160763
44.893197625
44.893273237
44.893329925
44.893397700
44.893406675
44.893413000
44.893426900
44.893427275
44.893497875
44.893600488
44.893603325
44.893651062
44.893693800
44.893826625
44.893862200
44.893899338
44.893960375
44.894129625
44.894130213
44.894133813
44.894144162
44.894164000
44.894183850
44.894204150
44.894239013
44.894250200
44.894276375
44.894277825
44.894368912
44.894390875
44.894407400
44.894570538
44.894571337
44.894590200
44.894595950
44.894676588
44.894817425
44.894822350
44.894886062
44.894888950
44.894898787
44.894931675
44.894935987
44.894970163
44.894990587
44.895029012
44.895071763
44.895112987
44.895298813
44.895322538
44.895349300
44.895431387
44.895444500
44.895527125
44.895558188
44.895574037
44.895601838
44.895602575
44.895652713
44.895672525
44.895792900
44.895793037
44.895800775
44.895885687
44.895903438
44.895962137
44.895962238
44.895962637
44.896021438
44.896035363
44.896066600
44.896078350
44.896234263
44.896276063
44.896284325
44.896306612
44.896465087
44.896514538
44.896547075
44.896612275
44.896634850
44.896645900
44.896786912
44.896871800
44.896906663
44.896939425
44.897023488
44.897130688
44.897206838
44.897260137
44.897268612
44.897273662
44.897275100
44.897292650
44.897338762
44.897353512
44.897376275
44.897426350
44.897435112
44.897471338
44.897485362
44.897524012
44.897548175
44.897550462
44.897591287
44.897604913
44.897676875
44.897685725
44.897733650
44.897753112
44.897786625
44.897798950
44.897822350
44.897840337
44.897988312
44.898016525
44.898062875
44.898093538
44.898130337
44.898177463
44.898181063
44.898192675
44.898243687
44.898244900
44.898264450
44.898267637
44.898322988
44.898341937
44.898351875
44.898400487
44.898406150
44.898423462
44.898445487
44.898505062
44.898508112
44.898513175
44.898547163
44.898622188
44.898624437
44.898629550
44.898645875
44.898653463
44.898657237
44.898698025
44.898719275
44.898721475
44.898744150
44.898867438
44.898912612
44.898967687
44.899024862
44.899050125
44.899060212
44.899069925
44.899107487
44.899163513
44.899175875
44.899197462
44.899216675
44.899234988
44.899254925
44.899282850
44.899297350
44.899338038
44.899439075
44.899441625
44.899517325
44.899654613
44.899664700
44.899677525
44.899699113
44.899700625
44.899790775
44.899869413
44.899914813
44.899976262
44.899995488
44.900031537
44.900092288
44.900106138
44.900115525
44.900199725
44.900219062
44.900293250
44.900295200
44.900298013
44.900349537
44.900357687
44.900373650
44.900451250
44.900484637
44.900495212
44.900524275
44.900524500
44.900544975
44.900555925
44.900559475
44.900589025
44.900663462
44.900762975
44.900782038
44.900804237
44.900823862
44.900833800
44.900851137
44.900863388
44.900896425
44.900938825
44.900940375
44.900982050
44.901000825
44.901005900
44.901026012
44.901045900
44.901064225
44.901074663
44.901076425
44.901078250
44.901085825
44.901100250
44.901102388
44.901138512
44.901277237
44.901280175
44.901301762
44.901382775
44.901446950
44.901461000
44.901571850
44.901647862
44.901714963
44.901783900
44.901892238
44.902023413
44.902090500
44.902110163
44.902150875
44.902171362
44.902196375
44.902199875
44.902206687
44.902218500
44.902275862
44.902294963
44.902299113
44.902396925
44.902450800
44.902511200
44.902542438
44.902612037
44.902682212
44.902712837
44.902766388
44.902780038
44.902802263
44.902802812
44.902805413
44.902891175
44.902957400
44.902958912
44.902972637
44.903000025
44.903067325
44.903099463
44.903107200
44.903126025
44.903129687
44.903162525
44.903184262
44.903197225
44.903227650
44.903267312
44.903278800
44.903285600
44.903298562
44.903299200
44.903378238
44.903524550
44.903547213
44.903583875
44.903615400
44.903647125
44.903709462
44.903715875
44.903738238
44.903738713
44.903760287
44.903814200
44.903819725
44.903827000
44.903855600
44.903902837
44.903913463
44.903923038
44.903977488
44.904011750
44.904013800
44.904053875
44.904070500
44.904079375
44.904093113
44.904119025
44.904190575
44.904222325
44.904254300
44.904264363
44.904273550
44.904275475
44.904328650
44.904347988
44.904351450
44.904362762
44.904362850
44.904421100
44.904424562
44.904436275
44.904445475
44.904500200
44.904603875
44.904683713
44.904694025
44.904703563
44.904735625
44.904744837
44.904760962
44.904769025
44.904786487
44.904812425
44.904884012
44.904897825
44.904897925
44.904914975
44.904952925
44.904973325
44.905011400
44.905028112
44.905037787
44.905057687
44.905075262
44.905081450
44.905104337
44.905136000
44.905182088
44.905183188
44.905202563
44.905265150
44.905415162
44.905465537
44.905480275
44.905541650
44.905543025
44.905560075
44.905593287
44.905596075
44.905604713
44.905611087
44.905662838
44.905672888
44.905673963
44.905757538
44.905773925
44.905812825
44.905872075
44.905875688
44.905914338
44.905948688
44.905956762
44.906008075
44.906016538
44.906131788
44.906143187
44.906154388
44.906172000
44.906190675
44.906273775
44.906336850
44.906339225
44.906395575
44.906434838
44.906440300
44.906442963
44.906445350
44.906465650
44.906471262
44.906492187
44.906548663
44.906550737
44.906557075
44.906564162
44.906567088
44.906570837
44.906690700
44.906718762
44.906732875
44.906747213
44.906786900
44.906828438
44.906868313
44.906906988
44.906958475
44.907025425
44.907034887
44.907106488
44.907127775
44.907197075
44.907248825
44.907251088
44.907261750
44.907272775
44.907283700
44.907322663
44.907394025
44.907408725
44.907416463
44.907427762
44.907460925
44.907461425
44.907531013
44.907535063
44.907549675
44.907577987
44.907594600
44.907595350
44.907619775
44.907656800
44.907741413
44.907775812
44.907811700
44.907830875
44.907867475
44.907875012
44.907902263
44.907904200
44.907916087
44.908028000
44.908033475
44.908128625
44.908150537
44.908156350
44.908178713
44.908194687
44.908213625
44.908215175
44.908230500
44.908244825
44.908254100
44.908261450
44.908273750
44.908312163
44.908312350
44.908399288
44.908520938
44.908560125
44.908587787
44.908587875
44.908588962
44.908612138
44.908618162
44.908622800
44.908637475
44.908677925
44.908707375
44.908730187
44.908797413
44.908797638
44.908814525
44.908816500
44.908816600
44.908832450
44.908838300
44.908847513
44.908860363
44.908873062
44.908880088
44.908902625
44.908909763
44.908974750
44.908980062
44.908991337
44.909051787
44.909086725
44.909175588
44.909184875
44.909265162
44.909306250
44.909341162
44.909352725
44.909358050
44.909385613
44.909512975
44.909536925
44.909559487
44.909627187
44.909629300
44.909634900
44.909666450
44.909673762
44.909694862
44.909722837
44.909732437
44.909732550
44.909764975
44.909788187
44.909814025
44.909814588
44.909814750
44.909822713
44.909844212
44.909886437
44.909932238
44.909971488
44.909980400
44.909997012
44.910029462
44.910093625
44.910105125
44.910141438
44.910173638
44.910191387
44.910217400
44.910354800
44.910369525
44.910417163
44.910433825
44.910485325
44.910513875
44.910539263
44.910566275
44.910567200
44.910575750
44.910586150
44.910596662
44.910604650
44.910604988
44.910638350
44.910680375
44.910682850
44.910724237
44.910726350
44.910726512
44.910734412
44.910764475
44.910774850
44.910778475
44.910791800
44.910853387
44.910863675
44.910876563
44.910897550
44.910902900
44.910902988
44.910938612
44.910983475
44.910989462
44.910995163
44.911031438
44.911070538
44.911075325
44.911095775
44.911111363
44.911120625
44.911126575
44.911135575
44.911135650
44.911138212
44.911145825
44.911175263
44.911182675
44.911210537
44.911225925
44.911265300
44.911311187
44.911323950
44.911334063
44.911473663
44.911495500
44.911569600
44.911580063
44.911607637
44.911607725
44.911631413
44.911642050
44.911675487
44.911677062
44.911720012
44.911765763
44.911770100
44.911879537
44.911899637
44.911912288
44.911967238
44.911968137
44.911983087
44.912017113
44.912026412
44.912030137
44.912055900
44.912100575
44.912106487
44.912107437
44.912134525
44.912138600
44.912171237
44.912173037
44.912184762
44.912194212
44.912215362
44.912263450
44.912320462
44.912323200
44.912360600
44.912360713
44.912384112
44.912396038
44.912410000
44.912519950
44.912522350
44.912528788
44.912557562
44.912594338
44.912595588
44.912715437
44.912723200
44.912755625
44.912804038
44.912846225
44.912851762
44.912875238
44.912920575
44.912947438
44.912979562
44.913007175
44.913075038
44.913090913
44.913135925
44.913138588
44.913147175
44.913166313
44.913238038
44.913308513
44.913310913
44.913318750
44.913323637
44.913328025
44.913397113
44.913420737
44.913495688
44.913608625
44.913745850
44.913763775
44.913792875
44.913819262
44.913837562
44.913843912
44.913887850
44.913921837
44.913947025
44.913965737
44.913979037
44.913985662
44.914006013
44.914049525
44.914086925
44.914098088
44.914132875
44.914141012
44.914191400
44.914214800
44.914238787
44.914334438
44.914334525
44.914344488
44.914437950
44.914462075
44.914488762
44.914513212
44.914527937
44.914529875
44.914564725
44.914633775
44.914691138
44.914759700
44.914863925
44.914882475
44.914895288
44.914945287
44.914946750
44.914954763
44.914973725
44.914978088
44.914986225
44.914989637
44.914992738
44.914995075
44.915103050
44.915126237
44.915131225
44.915173700
44.915185500
44.915208988
44.915279138
44.915312587
44.915317913
44.915328550
44.915345362
44.915383287
44.915453388
44.915471450
44.915472362
44.915481138
44.915481600
44.915496500
44.915516862
44.915526400
44.915549412
44.915678513
44.915713438
44.915737212
44.915779163
44.915787388
44.915844475
44.915844888
44.915850125
44.915987137
44.916035325
44.916047662
44.916091200
44.916180862
44.916205387
44.916293938
44.916298187
44.916329512
44.916344875
44.916354200
44.916386300
44.916387250
44.916486250
44.916542100
44.916574825
44.916716337
44.916768813
44.916778300
44.916889787
44.916911275
44.916935100
44.916952137
44.916979938
44.916981513
44.916990662
44.917008387
44.917022650
44.917092625
44.917101862
44.917126837
44.917136550
44.917236612
44.917264938
44.917277738
44.917277850
44.917308363
44.917335700
44.917404187
44.917425725
44.917487750
44.917539238
44.917581738
44.917619188
44.917624438
44.917632550
44.917655688
44.917744337
44.917935112
44.917991775
44.918071637
44.918090875
44.918172537
44.918279250
44.918311463
44.918442475
44.918499250
44.918519213
44.918525987
44.918534625
44.918540725
44.918565612
44.918577462
44.918601813
44.918602537
44.918628400
44.918669837
44.918719737
44.918772800
44.918849350
44.918853925
44.918855875
44.918869138
44.918872100
44.918916525
44.919001112
44.919011912
44.919021613
44.919063775
44.919173562
44.919253900
44.919276987
44.919426612
44.919445538
44.919459700
44.919514150
44.919516825
44.919521788
44.919623750
44.919647662
44.919749962
44.919751400
44.919771887
44.919779963
44.919800663
44.919857562
44.919883263
44.920076375
44.920153550
44.920206450
44.920207525
44.920237888
44.920250675
44.920277287
44.920304800
44.920320750
44.920406488
44.920455238
44.920458700
44.920533762
44.920550988
44.920555050
44.920656600
44.920667950
44.920709050
44.920757675
44.920920262
44.920949600
44.920983225
44.921046350
44.921053625
44.921064975
44.921081200
44.921095413
44.921135412
44.921147013
44.921176162
44.921211900
44.921236763
44.921238587
44.921257325
44.921313363
44.921374312
44.921374413
44.921379100
44.921385513
44.921397363
44.921453763
44.921476588
44.921477438
44.921498312
44.921518588
44.921554025
44.921649163
44.921654750
44.921703788
44.921758637
44.921762538
44.921762962
44.921786400
44.921835862
44.921925837
44.921981325
44.921993337
44.922020137
44.922023063
44.922086775
44.922130375
44.922142687
44.922177675
44.922241250
44.922241437
44.922262000
44.922336587
44.922413600
44.922436312
44.922442438
44.922450925
44.922513525
44.922622325
44.922624725
44.922635863
44.922638838
44.922665313
44.922699300
44.922729563
44.922796787
44.922869300
44.922879188
44.922903863
44.922969737
44.922988362
44.923020638
44.923053237
44.923088675
44.923205063
44.923222712
44.923253813
44.923269138
44.923407463
44.923468812
44.923645888
44.923667438
44.923673000
44.923695663
44.923748862
44.923776275
44.923800237
44.923882425
44.923899825
44.923899925
44.923911862
44.924000725
44.924026150
44.924076488
44.924190075
44.924207350
44.924247650
44.924277200
44.924279150
44.924279238
44.924312712
44.924357538
44.924437537
44.924483525
44.924519825
44.924561225
44.924561438
44.924564750
44.924637512
44.924638563
44.924706763
44.924769887
44.924789162
44.924800887
44.924861312
44.924993413
44.925047337
44.925047462
44.925139450
44.925139913
44.925145225
44.925162488
44.925220075
44.925226137
44.925265313
44.925273200
44.925291725
44.925363612
44.925390963
44.925392612
44.925428300
44.925503738
44.925561587
44.925615900
44.925647300
44.925684575
44.925690700
44.925753863
44.925767312
44.925818763
44.925852825
44.925868775
44.925873788
44.925903062
44.925954062
44.926004475
44.926010050
44.926174675
44.926191413
44.926193300
44.926199475
44.926230450
44.926235875
44.926250375
44.926300563
44.926419425
44.926443263
44.926485263
44.926512837
44.926516263
44.926527700
44.926594650
44.926653212
44.926670425
44.926677225
44.926682863
44.926754237
44.926776313
44.926798150
44.926827663
44.926829950
44.926871375
44.927023700
44.927080588
44.927142962
44.927143050
44.927285975
44.927299200
44.927321425
44.927341713
44.927362250
44.927394937
44.927398900
44.927457037
44.927527537
44.927558838
44.927676075
44.927699887
44.927702975
44.927715125
44.927716037
44.927729513
44.927754112
44.927799538
44.927865725
44.927883462
44.927889550
44.927913175
44.927979812
44.928063975
44.928089050
44.928105450
44.928154687
44.928203962
44.928204675
44.928227513
44.928267850
44.928268000
44.928283638
44.928302362
44.928304162
44.928313475
44.928334863
44.928361700
44.928369575
44.928426175
44.928454063
44.928454200
44.928454400
44.928504037
44.928553988
44.928589813
44.928640200
44.928677212
44.928679600
44.928701100
44.928701275
44.928712338
44.928853225
44.928864938
44.928896600
44.928932200
44.928933562
44.928937250
44.928937350
44.929082687
44.929132100
44.929152288
44.929176600
44.929203263
44.929207662
44.929221938
44.929384750
44.929428350
44.929436663
44.929459888
44.929492762
44.929512925
44.929581762
44.929644400
44.929653737
44.929658788
44.929708325
44.929719900
44.929920025
44.929922813
44.929992725
44.930101675
44.930116225
44.930211337
44.930228275
44.930247812
44.930257800
44.930280450
44.930316725
44.930336675
44.930440075
44.930444425
44.930482162
44.930482262
44.930517888
44.930521200
44.930575287
44.930586175
44.930592762
44.930597437
44.930600713
44.930634275
44.930670125
44.930762038
44.930778137
44.930778575
44.930790288
44.930793988
44.930801800
44.930812825
44.930860000
44.930868000
44.930889025
44.931001163
44.931014488
44.931015800
44.931040262
44.931058025
44.931102262
44.931118412
44.931137888
44.931164675
44.931219938
44.931276238
44.931315437
44.931317625
44.931324575
44.931514437
44.931527700
44.931527862
44.931596400
44.931652650
44.931656725
44.931754312
44.931805762
44.931828525
44.931842300
44.931861925
44.931873000
44.931913075
44.932002012
44.932015912
44.932020550
44.932038412
44.932043712
44.932074650
44.932075463
44.932100013
44.932173750
44.932185838
44.932239913
44.932240000
44.932252825
44.932338262
44.932370125
44.932373412
44.932399900
44.932568663
44.932573975
44.932627375
44.932681587
44.932767412
44.932854762
44.932863512
44.932889900
44.932924450
44.933045100
44.933098313
44.933121650
44.933192338
44.933271100
44.933375013
44.933414175
44.933415775
44.933454987
44.933569537
44.933704687
44.933758613
44.933774437
44.933817637
44.933820325
44.933852112
44.933897112
44.933897200
44.933911875
44.933915287
44.933984850
44.933985163
44.934002263
44.934048800
44.934070138
44.934080700
44.934093750
44.934100850
44.934172487
44.934184600
44.934220000
44.934315312
44.934324850
44.934339112
44.934346100
44.934346375
44.934392413
44.934442387
44.934554238
44.934609538
44.934661500
44.934673813
44.934681350
44.934740688
44.934768450
44.934812725
44.934846663
44.934847750
44.934848712
44.934855125
44.934863625
44.934867887
44.934893050
44.934932150
44.934956675
44.935069212
44.935091763
44.935131887
44.935166262
44.935179762
44.935204650
44.935329975
44.935380300
44.935437975
44.935446250
44.935448063
44.935532837
44.935563462
44.935609050
44.935621437
44.935647538
44.935660875
44.935707650
44.935777100
44.935797650
44.935821438
44.935877150
44.935879150
44.935926913
44.935936813
44.935936900
44.935943225
44.936019063
44.936064625
44.936114938
44.936115025
44.936115112
44.936168913
44.936235762
44.936310975
44.936438162
44.936440225
44.936442988
44.936516300
44.936615037
44.936663425
44.936714275
44.936754212
44.936798650
44.936822800
44.936847237
44.936866563
44.936944987
44.936946287
44.936948712
44.936985075
44.937066600
44.937085600
44.937173225
44.937196425
44.937229862
44.937248713
44.937267350
44.937294975
44.937297525
44.937351763
44.937393425
44.937456987
44.937499837
44.937515862
44.937583700
44.937585212
44.937613588
44.937754037
44.937784462
44.937820225
44.937820313
44.937881187
44.937916525
44.937954400
44.937964712
44.938037600
44.938061387
44.938095387
44.938146525
44.938234075
44.938262862
44.938289838
44.938324913
44.938415038
44.938420138
44.938535475
44.938691375
44.938703200
44.938724738
44.938790375
44.938791487
44.938875463
44.938951300
44.938968563
44.939011475
44.939012037
44.939022200
44.939024737
44.939055075
44.939086975
44.939089175
44.939122488
44.939170162
44.939187463
44.939295175
44.939318825
44.939331500
44.939368888
44.939423050
44.939454563
44.939454875
44.939462925
44.939471750
44.939502600
44.939524187
44.939551812
44.939557087
44.939588900
44.939666112
44.939822888
44.939833400
44.939858812
44.939883888
44.939901662
44.939964188
44.939968863
44.939973500
44.940013063
44.940029213
44.940078763
44.940083425
44.940197637
44.940214488
44.940348163
44.940348263
44.940372688
44.940414612
44.940414688
44.940504825
44.940506287
44.940519050
44.940539950
44.940568963
44.940629225
44.940630412
44.940671413
44.940706938
44.940709363
44.940711100
44.940723075
44.940872762
44.940908912
44.940958587
44.940958750
44.940959725
44.940962713
44.940986400
44.940989500
44.941060150
44.941087588
44.941152387
44.941228275
44.941242800
44.941266700
44.941276638
44.941278238
44.941304775
44.941335487
44.941340525
44.941348263
44.941396912
44.941412363
44.941508725
44.941527150
44.941572725
44.941681387
44.941703125
44.941721413
44.941735225
44.941812662
44.941842538
44.941876237
44.941881837
44.941898937
44.941929763
44.942056612
44.942106563
44.942146738
44.942182025
44.942244462
44.942302950
44.942399587
44.942405337
44.942439812
44.942611750
44.942685037
44.942687200
44.942699375
44.942761675
44.942799925
44.942880438
44.942898787
44.942907113
44.942923013
44.942962538
44.942978338
44.943027675
44.943039475
44.943132662
44.943158175
44.943177463
44.943213013
44.943221125
44.943223375
44.943227375
44.943250050
44.943318738
44.943403238
44.943487713
44.943494750
44.943524188
44.943551963
44.943556200
44.943558500
44.943604038
44.943609612
44.943612313
44.943708313
44.943724950
44.943762725
44.943780012
44.943801225
44.943817188
44.943823538
44.943855437
44.943870737
44.943872537
44.943875238
44.943894350
44.943950638
44.944009250
44.944020225
44.944025475
44.944068513
44.944086412
44.944190700
44.944320375
44.944337425
44.944401263
44.944411612
44.944415138
44.944431450
44.944451863
44.944519100
44.944666838
44.944677000
44.944809163
44.944866062
44.944893787
44.944907625
44.944931537
44.944942525
44.944953287
44.944983925
44.945024913
44.945031687
44.945039337
44.945091187
44.945152150
44.945196475
44.945219812
44.945290163
44.945299513
44.945316500
44.945334712
44.945347025
44.945357913
44.945384750
44.945410700
44.945641400
44.945653850
44.945704638
44.945704763
44.945730775
44.945785362
44.945825700
44.945949988
44.945954312
44.945954900
44.945954988
44.945966975
44.946007763
44.946019500
44.946030625
44.946065213
44.946103487
44.946132238
44.946135250
44.946186200
44.946203387
44.946241587
44.946288800
44.946298513
44.946385437
44.946427050
44.946468313
44.946468575
44.946477288
44.946498125
44.946504262
44.946514550
44.946516188
44.946522125
44.946564337
44.946575137
44.946737825
44.946749800
44.946784462
44.946796050
44.946896438
44.946908300
44.946920613
44.946934100
44.946966037
44.947012163
44.947058637
44.947111312
44.947192800
44.947209288
44.947246200
44.947265200
44.947287975
44.947300900
44.947369788
44.947393850
44.947435675
44.947499600
44.947555875
44.947644475
44.947657950
44.947660963
44.947728325
44.947733662
44.947808275
44.947808362
44.947841975
44.947889050
44.947892600
44.947929213
44.947949475
44.947978113
44.947980500
44.947992375
44.947992462
44.948028075
44.948042138
44.948077150
44.948106275
44.948106375
44.948110775
44.948120512
44.948120737
44.948155975
44.948178087
44.948186212
44.948269588
44.948271562
44.948298538
44.948384037
44.948455675
44.948477525
44.948539363
44.948561600
44.948596313
44.948629363
44.948658125
44.948666650
44.948767225
44.948785063
44.948795037
44.948828887
44.948838725
44.948855300
44.948865938
44.948939000
44.948960375
44.949031275
44.949033750
44.949060275
44.949079375
44.949083237
44.949101363
44.949125663
44.949148125
44.949227712
44.949257862
44.949279475
44.949335963
44.949381175
44.949463050
44.949483550
44.949486300
44.949584937
44.949602787
44.949610375
44.949610600
44.949619100
44.949680875
44.949698875
44.949702025
44.949719225
44.949767687
44.949811050
44.949815638
44.949834587
44.949869725
44.949892650
44.949892950
44.949927925
44.949959413
44.949976425
44.950037763
44.950066400
44.950066488
44.950066775
44.950078213
44.950083975
44.950101037
44.950113438
44.950130413
44.950232912
44.950295400
44.950363538
44.950394037
44.950399762
44.950487088
44.950494350
44.950510100
44.950510175
44.950613438
44.950682650
44.950708575
44.950756525
44.950756600
44.950785200
44.950806812
44.950812875
44.950876738
44.950909438
44.950917000
44.951039737
44.951052187
44.951062163
44.951088225
44.951095400
44.951097350
44.951103250
44.951226600
44.951336275
44.951370875
44.951406775
44.951450275
44.951453937
44.951482588
44.951489788
44.951508313
44.951607888
44.951637062
44.951669012
44.951679613
44.951686462
44.951773050
44.951817338
44.951864312
44.951955863
44.951965388
44.951987800
44.952099200
44.952099275
44.952140725
44.952219675
44.952230388
44.952270263
44.952284625
44.952296537
44.952304013
44.952326550
44.952389463
44.952407900
44.952459900
44.952481375
44.952535037
44.952542237
44.952545600
44.952553438
44.952553625
44.952569475
44.952595538
44.952656175
44.952710588
44.952733362
44.952752412
44.952770850
44.952787000
44.952789288
44.952800275
44.952817487
44.952888000
44.952948838
44.953005350
44.953049225
44.953049775
44.953051387
44.953103400
44.953159900
44.953165500
44.953283525
44.953301612
44.953348275
44.953371262
44.953382138
44.953462525
44.953472037
44.953568050
44.953577137
44.953585775
44.953586612
44.953595275
44.953602362
44.953618775
44.953647400
44.953654562
44.953689037
44.953693925
44.953732337
44.953785913
44.953896875
44.953901438
44.953925075
44.953931512
44.954004900
44.954044837
44.954115175
44.954126587
44.954176588
44.954186275
44.954214962
44.954222188
44.954240625
44.954259950
44.954274912
44.954286850
44.954297287
44.954300663
44.954334712
44.954343500
44.954350363
44.954358475
44.954454187
44.954462400
44.954523362
44.954525713
44.954526000
44.954530800
44.954531175
44.954591337
44.954612537
44.954642925
44.954779550
44.954915787
44.955025863
44.955032600
44.955040975
44.955060012
44.955075663
44.955185150
44.955224438
44.955228863
44.955310675
44.955322712
44.955363637
44.955390500
44.955420700
44.955658225
44.955729450
44.955761675
44.955763238
44.955788412
44.955834813
44.955844863
44.955956388
44.955964337
44.955967125
44.956023750
44.956078000
44.956180512
44.956222287
44.956243475
44.956267200
44.956293850
44.956335525
44.956378012
44.956382862
44.956391713
44.956406163
44.956406275
44.956581212
44.956600550
44.956761837
44.956763425
44.956843087
44.956922875
44.956970150
44.956996475
44.957051825
44.957099113
44.957154188
44.957184912
44.957193113
44.957211450
44.957267850
44.957280838
44.957340213
44.957349050
44.957355562
44.957358475
44.957413837
44.957443625
44.957536813
44.957539750
44.957551987
44.957567737
44.957650775
44.957651037
44.957774937
44.957776463
44.957810375
44.957873000
44.957912450
44.957919550
44.958005038
44.958122675
44.958156450
44.958200125
44.958206225
44.958246975
44.958259425
44.958307363
44.958331038
44.958340613
44.958377488
44.958397050
44.958437875
44.958524338
44.958531775
44.958596163
44.958740975
44.958768200
44.958773625
44.958868913
44.958897350
44.958904387
44.958907188
44.959081125
44.959145312
44.959145988
44.959152037
44.959203925
44.959282837
44.959292637
44.959311975
44.959335300
44.959342725
44.959357838
44.959363500
44.959397088
44.959410787
44.959428950
44.959432200
44.959480437
44.959486213
44.959504938
44.959537175
44.959563400
44.959614112
44.959716388
44.959736713
44.959812600
44.959830300
44.959843912
44.959847475
44.959929188
44.960000725
44.960100813
44.960168237
44.960170688
44.960186300
44.960211375
44.960222937
44.960277025
44.960293337
44.960296050
44.960481788
44.960490963
44.960499850
44.960507100
44.960545225
44.960590900
44.960608038
44.960636675
44.960649125
44.960675737
44.960716825
44.960720962
44.960722700
44.960730088
44.960791362
44.960794388
44.960854700
44.960858163
44.960864850
44.960962538
44.961039687
44.961047975
44.961121100
44.961156250
44.961168013
44.961218937
44.961262125
44.961275150
44.961288975
44.961343850
44.961354700
44.961414088
44.961458263
44.961498725
44.961513675
44.961523425
44.961595625
44.961678300
44.961685800
44.961724637
44.961731937
44.961760475
44.961778338
44.961781500
44.961832962
44.962071413
44.962091025
44.962113150
44.962117950
44.962158012
44.962208012
44.962309187
44.962376675
44.962405300
44.962408162
44.962469375
44.962479550
44.962510075
44.962516513
44.962539838
44.962587975
44.962632212
44.962639875
44.962642250
44.962693225
44.962741337
44.962752825
44.962762525
44.962775687
44.962779287
44.962799438
44.962818725
44.962968775
44.962969625
44.963018625
44.963065263
44.963166087
44.963174900
44.963316687
44.963326313
44.963359150
44.963375950
44.963382112
44.963393713
44.963394600
44.963475800
44.963547775
44.963565188
44.963565737
44.963574038
44.963579175
44.963599650
44.963615438
44.963663950
44.963671975
44.963689188
44.963704750
44.963748637
44.963798400
44.963854813
44.963867050
44.963871762
44.963942250
44.963971475
44.963985038
44.964015175
44.964078750
44.964084150
44.964115325
44.964168250
44.964180600
44.964190325
44.964232425
44.964248275
44.964334125
44.964355575
44.964408075
44.964418837
44.964447038
44.964459600
44.964459688
44.964490900
44.964515600
44.964606550
44.964607712
44.964608825
44.964664875
44.964793163
44.964794125
44.964820012
44.964855212
44.964877450
44.964892425
44.964897362
44.965030363
44.965071225
44.965142325
44.965147387
44.965155250
44.965445425
44.965487438
44.965508425
44.965524462
44.965533700
44.965554187
44.965599725
44.965614950
44.965616775
44.965640787
44.965651475
44.965777987
44.965792050
44.965831763
44.965836175
44.965958775
44.966101212
44.966128563
44.966170625
44.966198550
44.966254575
44.966277813
44.966299325
44.966351712
44.966354913
44.966357475
44.966387062
44.966400587
44.966406388
44.966407913
44.966440475
44.966452137
44.966454513
44.966510888
44.966544225
44.966692125
44.966722537
44.966729863
44.966730175
44.966768650
44.966786588
44.966805275
44.966822163
44.966840100
44.966914837
44.966984612
44.967026000
44.967110738
44.967118625
44.967150512
44.967195688
44.967219825
44.967238712
44.967258175
44.967266987
44.967313375
44.967325350
44.967340325
44.967378275
44.967452937
44.967562300
44.967574287
44.967627025
44.967681038
44.967832300
44.967992663
44.967992775
44.968006088
44.968032962
44.968034750
44.968121625
44.968135062
44.968153875
44.968157700
44.968184638
44.968233075
44.968233187
44.968236750
44.968260513
44.968290425
44.968312912
44.968320725
44.968352750
44.968398475
44.968409737
44.968486875
44.968495363
44.968498537
44.968513538
44.968515213
44.968547525
44.968568138
44.968571325
44.968590800
44.968593388
44.968595225
44.968643025
44.968754825
44.968805713
44.968869713
44.968911500
44.968955300
44.968966150
44.968993363
44.969038050
44.969085263
44.969102075
44.969132400
44.969170325
44.969175163
44.969245200
44.969299888
44.969358838
44.969359262
44.969367475
44.969390012
44.969482650
44.969506825
44.969528350
44.969607350
44.969738263
44.969740462
44.969791500
44.969803937
44.969807975
44.969831550
44.969832375
44.969862687
44.969872100
44.969909388
44.969976125
44.969983613
44.969994075
44.970017588
44.970017675
44.970042812
44.970112538
44.970147450
44.970217588
44.970226713
44.970269400
44.970300988
44.970304825
44.970370888
44.970437850
44.970468500
44.970488125
44.970492450
44.970513963
44.970542188
44.970581975
44.970726312
44.970753375
44.970840550
44.970856713
44.970881838
44.970916288
44.970924150
44.970924287
44.971017788
44.971066112
44.971084463
44.971128625
44.971140825
44.971180188
44.971205200
44.971209375
44.971209563
44.971227225
44.971282000
44.971297500
44.971316150
44.971365488
44.971378825
44.971428000
44.971443875
44.971558862
44.971560713
44.971618713
44.971628587
44.971643175
44.971695025
44.971740275
44.971743262
44.971779200
44.971779725
44.971792263
44.971808663
44.971836762
44.971862687
44.971870262
44.971893600
44.971893687
44.971920213
44.971921375
44.971951975
44.972006288
44.972031913
44.972046887
44.972076937
44.972104675
44.972179037
44.972180612
44.972318137
44.972363100
44.972387100
44.972549175
44.972557025
44.972570650
44.972599862
44.972606513
44.972614775
44.972615675
44.972618900
44.972688950
44.972704125
44.972737063
44.972803425
44.972828988
44.972846387
44.972848400
44.972850237
44.972853462
44.972853863
44.972898538
44.972900338
44.972918600
44.972930175
44.972949850
44.972965188
44.973122563
44.973215600
44.973221712
44.973234113
44.973281912
44.973295400
44.973297325
44.973324900
44.973398500
44.973440625
44.973471025
44.973503063
44.973523388
44.973587850
44.973618525
44.973648963
44.973700362
44.973705525
44.973705962
44.973805513
44.973922725
44.973970188
44.973977537
44.973998600
44.974097638
44.974117963
44.974166363
44.974171900
44.974203775
44.974214188
44.974221237
44.974221950
44.974307650
44.974314562
44.974324050
44.974339912
44.974458838
44.974460687
44.974487600
44.974493813
44.974520938
44.974572788
44.974586175
44.974593863
44.974602213
44.974669687
44.974671950
44.974699275
44.974758438
44.974799088
44.974829912
44.974849375
44.974860863
44.974912075
44.974915762
44.974969538
44.974982113
44.975006125
44.975006937
44.975037325
44.975056913
44.975091537
44.975094087
44.975118250
44.975122675
44.975124237
44.975146438
44.975169800
44.975170800
44.975171463
44.975189837
44.975206425
44.975206513
44.975420288
44.975420375
44.975420638
44.975441137
44.975454812
44.975462025
44.975475050
44.975524013
44.975588088
44.975611288
44.975631650
44.975786787
44.975827950
44.975897950
44.975914050
44.975963613
44.975995637
44.976039175
44.976051350
44.976079450
44.976107687
44.976108713
44.976134937
44.976141138
44.976235362
44.976242050
44.976272825
44.976329888
44.976337050
44.976380412
44.976420025
44.976431650
44.976540700
44.976570163
44.976589512
44.976590875
44.976622687
44.976631113
44.976716737
44.976719463
44.976737562
44.976738762
44.976752950
44.976786150
44.976798075
44.976850725
44.976888213
44.976898650
44.976906988
44.976907375
44.976911350
44.976929013
44.977014262
44.977128000
44.977139863
44.977186362
44.977272963
44.977279237
44.977298600
44.977309213
44.977361313
44.977407550
44.977417837
44.977442900
44.977475275
44.977475738
44.977626225
44.977630463
44.977654888
44.977656800
44.977663863
44.977665050
44.977691475
44.977778750
44.977839737
44.977877350
44.977930325
44.977963750
44.977966962
44.978008888
44.978055213
44.978063887
44.978067400
44.978103187
44.978117000
44.978126162
44.978156687
44.978175013
44.978204762
44.978237062
44.978271025
44.978291225
44.978298350
44.978361575
44.978383288
44.978430362
44.978441575
44.978495625
44.978507212
44.978511338
44.978585625
44.978621525
44.978622050
44.978815925
44.978843350
44.978846050
44.978909438
44.978912650
44.979004050
44.979006950
44.979022525
44.979040862
44.979043475
44.979067638
44.979067812
44.979109137
44.979123937
44.979181550
44.979192738
44.979248725
44.979293650
44.979309700
44.979342612
44.979386037
44.979391112
44.979411050
44.979538925
44.979661712
44.979694962
44.979724938
44.979776763
44.979780912
44.979882563
44.979922025
44.979936400
44.979969113
44.979990237
44.980061963
44.980064838
44.980079075
44.980093650
44.980210537
44.980210687
44.980212862
44.980230412
44.980243350
44.980251775
44.980271987
44.980277800
44.980283300
44.980309250
44.980320887
44.980404837
44.980432025
44.980665275
44.980696563
44.980703437
44.980710875
44.980734400
44.980743588
44.980755550
44.980873800
44.980885225
44.980925200
44.980996800
44.981159950
44.981207713
44.981218113
44.981513200
44.981553437
44.981558800
44.981570287
44.981597837
44.981609912
44.981650425
44.981676013
44.981681225
44.981681962
44.981710838
44.981715800
44.981762900
44.981825562
44.981843100
44.981878300
44.981885775
44.981939963
44.982012775
44.982035700
44.982037687
44.982037775
44.982039063
44.982058937
44.982106100
44.982112337
44.982140112
44.982154650
44.982162700
44.982203087
44.982208312
44.982305575
44.982306700
44.982400850
44.982451100
44.982485725
44.982485813
44.982509100
44.982531937
44.982548575
44.982552350
44.982557562
44.982571025
44.982590600
44.982604937
44.982680650
44.982708425
44.982732150
44.982739037
44.982759188
44.982811800
44.982821188
44.982847787
44.982858038
44.982866300
44.982867488
44.982892950
44.982957412
44.982991312
44.983196125
44.983219613
44.983223125
44.983480787
44.983545475
44.983555225
44.983563262
44.983583987
44.983651550
44.983730988
44.983742225
44.983844787
44.983854700
44.983952900
44.983993925
44.983994012
44.984004325
44.984053338
44.984058925
44.984063150
44.984150100
44.984159787
44.984205600
44.984253575
44.984257425
44.984266938
44.984286650
44.984294750
44.984308938
44.984392687
44.984404300
44.984468925
44.984508075
44.984525150
44.984557800
44.984609125
44.984638813
44.984639538
44.984640463
44.984679163
44.984744437
44.984759537
44.984908025
44.984911737
44.984934688
44.984955062
44.984975738
44.984975825
44.984993762
44.985009375
44.985096338
44.985137387
44.985142850
44.985143362
44.985186900
44.985281800
44.985295175
44.985318388
44.985321513
44.985355263
44.985363613
44.985374350
44.985378700
44.985378775
44.985411700
44.985411850
44.985442425
44.985454325
44.985465338
44.985489812
44.985523000
44.985559438
44.985612412
44.985621725
44.985633288
44.985654838
44.985714975
44.985757937
44.985772787
44.985792750
44.985799375
44.985815862
44.985875525
44.985885862
44.985935075
44.985963100
44.986000350
44.986062725
44.986138850
44.986174062
44.986195300
44.986202800
44.986203450
44.986317225
44.986327650
44.986397762
44.986445162
44.986464838
44.986649350
44.986699150
44.986741600
44.986861875
44.986872375
44.987010950
44.987041225
44.987054975
44.987073163
44.987111263
44.987139300
44.987143400
44.987147462
44.987174975
44.987180750
44.987204850
44.987232325
44.987236837
44.987325575
44.987359225
44.987374188
44.987409775
44.987412363
44.987462837
44.987483113
44.987494525
44.987507725
44.987547163
44.987552063
44.987579137
44.987585162
44.987636913
44.987707013
44.987837725
44.987845400
44.987845500
44.987944513
44.988064737
44.988143825
44.988160300
44.988160375
44.988184225
44.988229550
44.988248525
44.988295425
44.988306550
44.988315888
44.988365862
44.988384200
44.988416475
44.988440787
44.988490062
44.988617238
44.988622100
44.988625700
44.988788300
44.988803913
44.988818487
44.988821775
44.988878400
44.989002025
44.989061850
44.989210662
44.989214537
44.989216437
44.989261488
44.989308250
44.989313925
44.989359812
44.989438075
44.989443288
44.989456750
44.989462225
44.989490487
44.989515750
44.989518438
44.989526838
44.989535238
44.989577450
44.989609937
44.989639438
44.989645050
44.989690100
44.989714075
44.989751225
44.989780137
44.989804113
44.989846575
44.989895637
44.989908600
44.989948300
44.990000313
44.990018437
44.990036637
44.990047563
44.990049412
44.990073850
44.990132200
44.990132600
44.990138413
44.990150488
44.990197850
44.990203038
44.990236438
44.990240650
44.990275213
44.990288288
44.990302800
44.990324625
44.990352050
44.990428900
44.990447037
44.990462275
44.990631750
44.990688400
44.990689000
44.990698425
44.990741825
44.990778463
44.990778550
44.990783763
44.990783912
44.990790313
44.990837263
44.990875538
44.990895513
44.990906262
44.990907175
44.991010950
44.991013250
44.991039275
44.991046050
44.991087013
44.991166112
44.991166425
44.991183825
44.991203950
44.991245075
44.991260612
44.991294700
44.991363212
44.991399600
44.991400062
44.991400600
44.991482787
44.991484100
44.991522000
44.991528362
44.991529238
44.991548625
44.991590112
44.991603225
44.991610063
44.991624450
44.991669075
44.991715425
44.991720388
44.991774900
44.991774988
44.991800412
44.991808250
44.991838500
44.991890662
44.991925337
44.992013450
44.992121100
44.992147112
44.992181725
44.992194675
44.992229788
44.992241950
44.992269050
44.992287537
44.992291750
44.992298675
44.992330025
44.992330425
44.992483475
44.992495437
44.992566325
44.992652550
44.992661338
44.992746012
44.992820800
44.992840400
44.992870750
44.992934863
44.992939800
44.993015175
44.993026063
44.993051837
44.993051925
44.993211925
44.993277263
44.993303887
44.993348300
44.993348512
44.993404963
44.993443850
44.993521150
44.993600112
44.993639275
44.993639350
44.993641537
44.993663325
44.993668150
44.993685212
44.993698587
44.993780450
44.993850800
44.993886338
44.993943575
44.993979100
44.993990025
44.994001162
44.994033663
44.994055862
44.994061150
44.994080850
44.994087700
44.994127050
44.994133437
44.994185575
44.994196987
44.994208250
44.994249088
44.994300275
44.994372988
44.994384625
44.994490238
44.994491512
44.994501000
44.994526300
44.994531137
44.994540975
44.994552187
44.994591700
44.994701600
44.994708362
44.994716262
44.994751937
44.994752512
44.994757237
44.994775938
44.994809338
44.994810725
44.994843200
44.994887363
44.994893100
44.994897925
44.994900038
44.994930113
44.994964225
44.994978000
44.994986338
44.994987050
44.995014013
44.995020238
44.995041425
44.995122150
44.995124350
44.995134175
44.995137000
44.995169537
44.995213675
44.995316500
44.995324275
44.995324762
44.995327563
44.995330700
44.995339562
44.995364875
44.995406825
44.995417150
44.995424275
44.995470637
44.995498250
44.995626313
44.995655425
44.995694562
44.995702900
44.995704987
44.995713813
44.995715737
44.995733163
44.995733350
44.995756300
44.995776613
44.995779838
44.995833050
44.995836062
44.995886300
44.995899888
44.995984925
44.995987937
44.995995850
44.996011250
44.996072050
44.996135150
44.996219525
44.996256125
44.996311900
44.996352600
44.996381038
44.996391975
44.996393450
44.996402675
44.996415725
44.996454337
44.996476063
44.996515213
44.996543362
44.996594000
44.996622125
44.996650262
44.996749375
44.996749837
44.996781287
44.996784675
44.996856163
44.996890263
44.996967738
44.997011312
44.997022100
44.997049675
44.997087425
44.997098388
44.997248013
44.997266113
44.997278188
44.997304200
44.997326475
44.997326562
44.997340200
44.997417988
44.997435338
44.997468600
44.997534462
44.997552238
44.997559175
44.997564238
44.997653575
44.997667325
44.997711125
44.997731913
44.997752750
44.997761950
44.997769450
44.997869750
44.997898525
44.997923237
44.997938525
44.998057075
44.998073550
44.998112825
44.998148112
44.998180125
44.998203612
44.998226862
44.998293963
44.998317288
44.998337725
44.998375813
44.998389112
44.998404163
44.998472200
44.998486363
44.998500925
44.998512125
44.998525038
44.998602312
44.998641287
44.998664450
44.998692263
44.998701975
44.998779463
44.998800075
44.998839612
44.998911975
44.998937875
44.998953388
44.998960950
44.998982963
44.998994688
44.998995075
44.999015675
44.999016162
44.999031850
44.999088013
44.999120162
44.999157938
44.999174000
44.999176650
44.999189950
44.999205625
44.999285912
44.999289688
44.999304362
44.999311275
44.999331750
44.999345963
44.999386925
44.999397450
44.999416438
44.999423075
44.999446950
44.999564600
44.999700737
44.999709162
44.999783000
44.999783212
44.999808925
44.999893250
44.999893337
44.999904487
44.999925225
44.999962375
44.999962775
45.000038338
45.000058225
45.000080588
45.000080675
45.000141800
45.000176663
45.000219450
45.000333150
45.000376688
45.000410487
45.000410575
45.000413638
45.000451925
45.000489937
45.000490025
45.000527738
45.000631075
45.000660000
45.000661763
45.000674012
45.000711025
45.000711475
45.000746250
45.000759000
45.000776937
45.000788312
45.000791687
45.000853812
45.000866250
45.000911375
45.000921863
45.000940062
45.000941563
45.000957288
45.000982562
45.001069087
45.001073062
45.001146437
45.001171875
45.001203238
45.001234975
45.001241038
45.001248525
45.001294513
45.001327450
45.001351437
45.001372350
45.001390337
45.001408900
45.001455250
45.001462463
45.001466487
45.001477413
45.001551488
45.001571550
45.001574912
45.001576038
45.001648813
45.001654262
45.001660425
45.001672337
45.001672525
45.001675125
45.001688763
45.001694188
45.001711375
45.001725538
45.001750513
45.001792500
45.001809425
45.001880950
45.001884325
45.001946487
45.001997362
45.002021725
45.002032662
45.002203500
45.002215812
45.002228550
45.002234087
45.002236338
45.002291812
45.002319100
45.002360938
45.002371387
45.002419775
45.002465437
45.002465562
45.002501913
45.002502000
45.002530812
45.002703425
45.002718663
45.002830688
45.002865787
45.002870525
45.002886800
45.002917100
45.002941525
45.002941687
45.002980912
45.003040463
45.003053175
45.003124075
45.003190550
45.003210012
45.003210487
45.003222188
45.003243125
45.003245525
45.003288525
45.003294025
45.003360038
45.003403537
45.003440450
45.003442687
45.003495775
45.003653550
45.003753150
45.003761025
45.003771712
45.003831887
45.003843737
45.003853613
45.003876838
45.003915287
45.003961762
45.004027263
45.004131700
45.004172588
45.004175113
45.004192300
45.004259400
45.004261263
45.004264287
45.004289138
45.004350550
45.004416275
45.004470463
45.004483400
45.004656375
45.004679637
45.004694725
45.004752563
45.004825387
45.004860788
45.004873362
45.004884450
45.004950038
45.004955300
45.005001775
45.005010300
45.005043837
45.005046750
45.005046912
45.005101600
45.005113325
45.005121063
45.005148600
45.005189725
45.005233788
45.005246050
45.005292225
45.005306662
45.005423413
45.005423500
45.005465550
45.005518438
45.005551000
45.005574987
45.005599537
45.005615312
45.005617900
45.005638275
45.005648750
45.005652675
45.005684300
45.005693763
45.005695975
45.005710900
45.005730537
45.005745375
45.005772312
45.005810200
45.005812238
45.005929438
45.005929525
45.005931637
45.005952125
45.005970775
45.006008112
45.006010213
45.006089088
45.006186488
45.006210600
45.006236950
45.006260075
45.006344013
45.006372887
45.006434787
45.006462200
45.006507537
45.006524475
45.006533987
45.006595037
45.006635950
45.006648175
45.006679062
45.006700650
45.006701288
45.006764950
45.006773575
45.006802312
45.006853838
45.006882987
45.006883075
45.006997463
45.007018763
45.007035237
45.007046088
45.007149125
45.007242075
45.007291638
45.007320337
45.007336350
45.007408088
45.007432137
45.007458975
45.007483325
45.007518963
45.007519063
45.007613075
45.007700963
45.007763425
45.007802912
45.007920537
45.008076338
45.008093275
45.008116900
45.008144225
45.008145450
45.008188887
45.008194050
45.008258725
45.008302763
45.008350562
45.008378863
45.008390250
45.008435212
45.008482675
45.008522588
45.008630588
45.008637350
45.008656913
45.008657363
45.008724487
45.008779662
45.008800300
45.008817200
45.008817562
45.008828925
45.008874162
45.008913212
45.008921362
45.008937162
45.008957800
45.008995687
45.008998050
45.008998463
45.009061888
45.009108738
45.009166388
45.009205212
45.009258663
45.009271713
45.009378312
45.009391525
45.009396200
45.009439950
45.009503888
45.009516412
45.009556313
45.009648350
45.009648437
45.009659263
45.009725887
45.009726962
45.009762213
45.009764238
45.009848100
45.009872063
45.009906025
45.009997912
45.010040350
45.010048975
45.010085663
45.010097175
45.010227625
45.010249962
45.010281363
45.010285287
45.010353638
45.010407587
45.010491225
45.010549425
45.010555700
45.010580637
45.010611488
45.010713913
45.010773837
45.010894850
45.010958262
45.011038425
45.011109488
45.011167712
45.011172600
45.011175438
45.011298588
45.011302562
45.011330087
45.011343100
45.011346625
45.011367425
45.011370250
45.011399450
45.011404738
45.011418075
45.011444350
45.011453512
45.011500062
45.011504413
45.011506363
45.011652725
45.011668237
45.011687050
45.011728925
45.011760962
45.011879775
45.012032925
45.012070775
45.012098225
45.012116138
45.012143137
45.012223150
45.012224525
45.012230637
45.012256125
45.012302775
45.012321562
45.012360875
45.012380950
45.012381975
45.012414738
45.012443475
45.012456738
45.012458950
45.012487225
45.012492988
45.012577513
45.012719000
45.012719125
45.012742975
45.012748563
45.012781500
45.012815637
45.012886513
45.012905238
45.012919300
45.012919563
45.012926650
45.012936875
45.012942262
45.012979675
45.012990763
45.013074837
45.013140350
45.013164475
45.013175450
45.013175612
45.013184012
45.013220238
45.013301388
45.013321550
45.013335800
45.013352600
45.013371500
45.013389425
45.013414488
45.013556012
45.013595150
45.013644863
45.013757375
45.013829300
45.013955188
45.013984738
45.014000975
45.014001437
45.014042550
45.014042637
45.014044713
45.014185838
45.014205150
45.014208050
45.014251075
45.014279400
45.014367138
45.014370838
45.014374063
45.014401687
45.014441588
45.014601400
45.014623450
45.014623538
45.014693462
45.014755313
45.014820550
45.014868850
45.014904163
45.014905212
45.014975300
45.015104937
45.015206062
45.015207887
45.015273475
45.015308025
45.015328950
45.015370400
45.015431125
45.015488150
45.015501112
45.015502488
45.015536875
45.015537462
45.015634475
45.015634562
45.015719338
45.015729100
45.015823862
45.015840387
45.015932138
45.015980038
45.016023762
45.016145125
45.016175800
45.016207300
45.016212400
45.016240538
45.016276262
45.016325600
45.016446837
45.016469250
45.016479600
45.016531388
45.016565450
45.016568900
45.016618337
45.016622738
45.016639700
45.016708525
45.016715975
45.016716275
45.016719800
45.016748112
45.016783275
45.016789100
45.016812888
45.016838050
45.016924200
45.016949750
45.016951963
45.017030263
45.017056537
45.017181775
45.017197012
45.017198337
45.017201525
45.017257475
45.017379263
45.017385125
45.017388975
45.017389300
45.017394375
45.017484037
45.017512575
45.017614937
45.017618613
45.017638738
45.017659925
45.017670775
45.017702850
45.017722925
45.017753337
45.017769775
45.017826713
45.017856288
45.017871838
45.017910000
45.018004537
45.018012337
45.018097950
45.018098100
45.018162225
45.018173238
45.018184050
45.018237212
45.018294925
45.018322187
45.018323688
45.018419988
45.018428388
45.018565962
45.018602863
45.018607750
45.018617275
45.018627088
45.018733963
45.018741625
45.018766475
45.018813800
45.018826062
45.018833337
45.018843487
45.018846400
45.018853112
45.018869788
45.018911012
45.019015037
45.019032188
45.019055900
45.019112738
45.019203787
45.019227763
45.019233763
45.019270950
45.019272337
45.019343750
45.019344175
45.019379613
45.019387075
45.019538262
45.019552363
45.019565087
45.019622175
45.019639325
45.019681363
45.019689413
45.019722812
45.019757437
45.019800750
45.019866525
45.019981725
45.020014975
45.020032475
45.020053637
45.020061213
45.020061363
45.020159200
45.020159687
45.020164937
45.020168588
45.020169900
45.020183900
45.020337750
45.020401687
45.020449988
45.020523350
45.020636300
45.020666175
45.020681425
45.020692862
45.020693638
45.020775912
45.020893625
45.020919988
45.020967150
45.020967337
45.020976275
45.021035800
45.021037700
45.021072537
45.021089825
45.021137725
45.021242988
45.021243075
45.021275875
45.021303463
45.021320875
45.021366738
45.021386650
45.021414488
45.021461837
45.021469700
45.021494737
45.021532188
45.021555025
45.021567200
45.021611462
45.021656225
45.021675837
45.021707687
45.021792437
45.021818887
45.021845075
45.021857950
45.021859275
45.021892200
45.021948438
45.021973000
45.022000087
45.022018675
45.022055825
45.022118850
45.022163550
45.022178062
45.022191050
45.022309263
45.022322000
45.022353587
45.022353938
45.022398450
45.022401387
45.022471500
45.022569525
45.022587462
45.022596212
45.022625213
45.022734225
45.022736325
45.022738825
45.022767313
45.022842463
45.022855937
45.022902150
45.022932938
45.023014000
45.023074200
45.023092800
45.023094325
45.023133400
45.023136900
45.023198638
45.023246900
45.023257525
45.023303013
45.023310688
45.023328812
45.023362863
45.023367038
45.023409275
45.023427062
45.023436625
45.023518725
45.023546362
45.023549288
45.023578725
45.023683713
45.023696700
45.023732425
45.023766475
45.023813963
45.023922875
45.024038350
45.024134600
45.024135288
45.024139588
45.024150175
45.024215588
45.024235325
45.024243925
45.024261900
45.024264462
45.024290200
45.024295937
45.024426575
45.024495075
45.024525637
45.024606338
45.024644225
45.024734712
45.024755013
45.024758988
45.024982425
45.025011738
45.025112013
45.025146587
45.025170938
45.025207812
45.025240788
45.025360475
45.025465813
45.025471650
45.025632163
45.025643025
45.025764850
45.025846525
45.025879325
45.025919925
45.025985000
45.026038212
45.026040987
45.026089425
45.026126088
45.026171263
45.026217275
45.026322700
45.026322787
45.026390025
45.026408063
45.026490200
45.026495187
45.026535350
45.026710050
45.026717575
45.026749063
45.026815850
45.026839763
45.027056313
45.027105113
45.027139062
45.027149388
45.027168200
45.027168287
45.027171800
45.027178787
45.027216725
45.027220888
45.027246037
45.027246300
45.027246400
45.027296312
45.027301562
45.027321163
45.027335388
45.027336275
45.027380925
45.027441550
45.027459488
45.027478650
45.027511725
45.027519162
45.027545650
45.027648613
45.027659100
45.027684362
45.027696175
45.027788538
45.027838450
45.027838900
45.027947938
45.027973225
45.027985562
45.028025375
45.028045238
45.028082875
45.028093713
45.028101600
45.028160275
45.028267138
45.028284900
45.028310813
45.028329263
45.028349863
45.028404375
45.028406825
45.028521187
45.028537750
45.028621950
45.028652962
45.028664138
45.028673963
45.028681375
45.028696012
45.028725150
45.028726425
45.028727425
45.028748112
45.028748275
45.028784700
45.028794975
45.028869175
45.028927712
45.029003975
45.029030325
45.029067825
45.029087913
45.029171813
45.029271600
45.029287463
45.029311763
45.029314562
45.029328937
45.029343563
45.029365537
45.029378937
45.029433088
45.029448163
45.029504550
45.029546512
45.029555550
45.029562750
45.029565312
45.029571575
45.029621312
45.029624037
45.029691825
45.029747988
45.029790075
45.029792488
45.029836987
45.029861088
45.029919275
45.029919863
45.029975800
45.030040775
45.030115788
45.030173800
45.030175613
45.030189400
45.030322800
45.030330013
45.030361863
45.030366312
45.030378225
45.030382500
45.030464525
45.030518812
45.030518900
45.030527675
45.030557950
45.030558475
45.030559775
45.030656500
45.030656587
45.030664188
45.030719787
45.030722537
45.030792425
45.030795725
45.030805575
45.030955225
45.030965663
45.030995762
45.031013300
45.031013575
45.031046663
45.031052150
45.031090875
45.031125313
45.031130550
45.031145000
45.031163288
45.031181838
45.031182937
45.031274525
45.031348300
45.031417037
45.031433775
45.031522938
45.031580250
45.031595362
45.031603438
45.031633713
45.031647600
45.031676750
45.031702837
45.031757662
45.031795163
45.031835513
45.031846587
45.031950438
45.031988400
45.032017338
45.032056563
45.032130350
45.032165400
45.032220450
45.032223688
45.032238613
45.032248550
45.032262463
45.032274837
45.032331812
45.032337738
45.032339400
45.032346925
45.032349788
45.032401963
45.032435013
45.032440362
45.032457825
45.032463475
45.032499275
45.032506113
45.032608050
45.032678787
45.032687463
45.032738962
45.032852887
45.032883662
45.032929675
45.032987562
45.033068112
45.033111863
45.033120838
45.033138313
45.033263637
45.033268525
45.033351125
45.033433925
45.033615162
45.033634850
45.033661850
45.033681737
45.033757313
45.033844563
45.033860125
45.033884550
45.033927625
45.034012475
45.034088762
45.034124738
45.034125213
45.034141187
45.034230712
45.034360800
45.034512038
45.034573837
45.034663587
45.034666875
45.034701325
45.034705175
45.034725913
45.034741688
45.034773737
45.034808838
45.034832862
45.034861437
45.034863313
45.034882387
45.034914212
45.034917413
45.034990600
45.035088925
45.035113700
45.035163350
45.035242037
45.035296725
45.035343025
45.035354037
45.035372800
45.035441000
45.035495275
45.035532213
45.035553687
45.035617825
45.035635350
45.035635462
45.035664375
45.035715588
45.035755337
45.035766712
45.035835300
45.035869412
45.035880988
45.035890288
45.035980200
45.035982325
45.035988538
45.036016225
45.036039188
45.036089162
45.036119125
45.036319812
45.036327538
45.036372738
45.036376550
45.036409275
45.036436812
45.036446375
45.036457375
45.036457562
45.036496725
45.036519963
45.036695387
45.036697387
45.036815088
45.036831662
45.036947575
45.036950637
45.036968112
45.036992975
45.036993150
45.037049350
45.037059838
45.037129312
45.037156375
45.037181675
45.037234463
45.037270450
45.037344575
45.037386662
45.037402675
45.037414013
45.037440625
45.037441625
45.037444950
45.037450100
45.037482563
45.037521300
45.037567088
45.037602462
45.037626200
45.037633562
45.037642225
45.037750025
45.037819113
45.037836825
45.037840788
45.037846550
45.037923263
45.037979900
45.038018437
45.038023688
45.038027375
45.038046500
45.038054950
45.038146375
45.038151500
45.038223850
45.038242563
45.038277150
45.038277225
45.038279262
45.038301825
45.038316725
45.038379725
45.038478838
45.038599613
45.038649300
45.038651262
45.038652238
45.038722800
45.038739675
45.038781812
45.038808900
45.038809550
45.038903037
45.038939425
45.038951400
45.038961013
45.039000462
45.039032513
45.039035250
45.039065812
45.039067850
45.039142363
45.039177825
45.039191700
45.039196225
45.039244537
45.039263075
45.039264563
45.039349487
45.039352487
45.039376000
45.039377625
45.039399688
45.039464737
45.039645100
45.039648087
45.039693450
45.039718513
45.039747350
45.039945688
45.039978412
45.039998287
45.040010250
45.040023775
45.040066625
45.040071262
45.040096162
45.040133713
45.040135675
45.040141775
45.040147963
45.040283200
45.040364250
45.040388837
45.040409650
45.040441850
45.040484275
45.040503700
45.040503937
45.040517212
45.040542862
45.040542950
45.040568112
45.040588775
45.040598875
45.040620137
45.040620275
45.040621563
45.040631862
45.040814162
45.040826612
45.040838600
45.040846700
45.040857663
45.040910088
45.040973600
45.041003262
45.041086100
45.041112738
45.041121188
45.041122025
45.041139650
45.041145587
45.041166213
45.041176725
45.041194650
45.041386100
45.041395937
45.041437688
45.041438800
45.041479075
45.041506787
45.041506950
45.041522513
45.041609487
45.041624500
45.041681475
45.041690338
45.041777162
45.041830838
45.041860062
45.041901200
45.041959175
45.042031137
45.042127937
45.042188688
45.042227637
45.042321950
45.042351762
45.042418437
45.042450063
45.042450225
45.042504400
45.042516225
45.042632537
45.042648400
45.042677813
45.042749050
45.042772275
45.042773075
45.042904437
45.042948050
45.042967662
45.043049063
45.043053075
45.043388125
45.043407150
45.043415563
45.043428412
45.043468825
45.043474012
45.043482412
45.043482813
45.043484838
45.043488425
45.043494813
45.043495250
45.043509825
45.043569762
45.043603400
45.043733250
45.043738588
45.043766088
45.043780463
45.043780662
45.043800412
45.043811275
45.043866687
45.043877225
45.043888288
45.043901263
45.043928550
45.043959875
45.044013000
45.044055388
45.044064787
45.044069425
45.044113588
45.044154212
45.044171263
45.044218650
45.044230463
45.044247975
45.044257237
45.044371125
45.044423737
45.044503425
45.044570175
45.044572575
45.044619713
45.044623950
45.044645362
45.044716800
45.044739750
45.044775450
45.044797262
45.044805338
45.044817538
45.044866187
45.044933325
45.045013062
45.045055162
45.045086787
45.045139038
45.045141750
45.045143300
45.045151338
45.045159275
45.045179187
45.045198638
45.045249425
45.045253037
45.045310200
45.045354075
45.045415762
45.045435150
45.045569337
45.045583388
45.045591825
45.045648325
45.045650850
45.045753563
45.045763400
45.045842400
45.045843787
45.045892163
45.045995200
45.046002788
45.046027125
45.046081550
45.046127113
45.046156275
45.046189600
45.046201050
45.046282575
45.046325800
45.046349075
45.046377937
45.046388912
45.046400500
45.046467925
45.046593737
45.046650812
45.046724987
45.046766525
45.046786913
45.046859287
45.046881575
45.046922600
45.046928550
45.046964275
45.047070775
45.047132050
45.047175125
45.047249175
45.047303738
45.047338900
45.047366113
45.047375725
45.047520138
45.047525600
45.047537713
45.047538938
45.047573900
45.047577975
45.047592962
45.047600237
45.047645200
45.047696513
45.047775200
45.047775288
45.047843388
45.047854850
45.047890237
45.047890325
45.047946737
45.047994387
45.048064600
45.048105525
45.048112313
45.048112387
45.048113675
45.048155163
45.048175687
45.048254625
45.048336588
45.048361450
45.048381638
45.048393050
45.048455137
45.048471250
45.048506313
45.048515012
45.048552100
45.048616050
45.048626925
45.048629537
45.048631400
45.048643637
45.048657463
45.048712450
45.048733150
45.048745338
45.048821400
45.048821850
45.048853225
45.048867763
45.048893187
45.048894387
45.048970975
45.049140687
45.049178400
45.049252962
45.049277225
45.049360863
45.049383775
45.049430475
45.049432775
45.049462850
45.049492325
45.049528387
45.049532150
45.049535550
45.049538625
45.049584925
45.049623050
45.049627750
45.049796200
45.049805887
45.049861763
45.049938800
45.049941012
45.049960625
45.050003887
45.050004012
45.050043037
45.050098388
45.050122525
45.050125500
45.050178600
45.050181788
45.050256300
45.050286050
45.050299650
45.050313262
45.050424288
45.050455687
45.050480625
45.050488538
45.050501512
45.050522825
45.050528025
45.050602275
45.050677975
45.050700113
45.050707637
45.050762075
45.050801100
45.050834413
45.050881762
45.050881900
45.050892187
45.050981312
45.051109050
45.051122875
45.051153675
45.051154525
45.051199788
45.051209763
45.051219625
45.051221825
45.051242563
45.051260550
45.051296525
45.051348650
45.051393925
45.051411725
45.051504112
45.051525437
45.051532175
45.051581375
45.051592300
45.051614425
45.051638125
45.051683625
45.051708013
45.051722425
45.051803400
45.051833788
45.051837138
45.051837437
45.051853687
45.051853775
45.051932450
45.051980700
45.052019538
45.052027200
45.052071863
45.052085562
45.052108563
45.052111262
45.052111350
45.052204713
45.052211263
45.052213900
45.052267675
45.052280913
45.052300788
45.052363050
45.052368925
45.052459013
45.052461975
45.052467400
45.052483525
45.052498587
45.052526063
45.052530075
45.052536088
45.052641975
45.052827687
45.052830225
45.052841012
45.052849538
45.052900700
45.053115762
45.053139237
45.053139325
45.053139462
45.053155350
45.053161800
45.053163138
45.053163425
45.053171713
45.053231238
45.053247738
45.053270375
45.053275900
45.053306125
45.053364200
45.053372037
45.053399100
45.053452025
45.053469413
45.053509213
45.053527625
45.053528750
45.053535000
45.053540200
45.053597938
45.053600175
45.053619400
45.053729300
45.053729975
45.053740588
45.053741563
45.053751762
45.053764388
45.053772337
45.053815038
45.053855488
45.053875450
45.053877763
45.053901400
45.053905663
45.053906250
45.053943512
45.053961375
45.054046725
45.054046812
45.054108975
45.054114100
45.054166038
45.054168850
45.054214025
45.054249513
45.054289350
45.054295137
45.054300138
45.054403337
45.054420638
45.054471075
45.054472088
45.054475225
45.054543637
45.054543725
45.054575562
45.054654687
45.054705050
45.054732012
45.054753925
45.054832150
45.054872775
45.054920425
45.054921888
45.054951875
45.055113287
45.055117262
45.055204825
45.055239350
45.055263650
45.055289400
45.055304212
45.055305375
45.055328213
45.055330225
45.055338925
45.055400425
45.055409650
45.055424675
45.055463837
45.055470738
45.055486038
45.055521175
45.055533338
45.055615813
45.055636975
45.055669638
45.055698050
45.055706225
45.055724650
45.055727600
45.055727912
45.055816675
45.055876550
45.055942400
45.055982337
45.055994300
45.055997113
45.055997987
45.056008588
45.056034350
45.056066025
45.056094663
45.056098687
45.056126025
45.056134775
45.056139837
45.056150538
45.056150625
45.056188925
45.056246275
45.056255700
45.056271175
45.056280350
45.056304325
45.056315588
45.056383238
45.056412575
45.056494975
45.056501175
45.056519225
45.056563338
45.056577062
45.056618787
45.056624013
45.056721150
45.056746287
45.056748513
45.056773375
45.056799437
45.056926887
45.057007613
45.057053438
45.057062038
45.057090638
45.057092838
45.057092938
45.057093038
45.057121262
45.057162800
45.057326900
45.057337137
45.057338625
45.057399775
45.057411962
45.057484638
45.057590700
45.057619788
45.057648325
45.057671238
45.057686775
45.057697787
45.057749638
45.057767475
45.057786400
45.057799137
45.057834613
45.057902562
45.057916575
45.057932050
45.057960788
45.057961287
45.057985075
45.057991337
45.058069900
45.058096238
45.058154875
45.058237463
45.058267225
45.058298487
45.058398150
45.058402525
45.058512362
45.058534850
45.058542525
45.058585812
45.058585988
45.058591087
45.058638638
45.058714137
45.058777725
45.058799825
45.058804675
45.058804788
45.058814688
45.058823625
45.058828675
45.058841962
45.058870900
45.058874637
45.058946550
45.059030325
45.059189113
45.059189825
45.059209950
45.059246225
45.059291750
45.059291900
45.059293313
45.059323750
45.059480950
45.059490675
45.059497312
45.059605613
45.059636600
45.059698512
45.059706650
45.059716475
45.059802037
45.059809350
45.059843575
45.059851237
45.059853275
45.059999550
45.060023825
45.060054812
45.060081238
45.060114912
45.060171262
45.060246013
45.060296138
45.060396987
45.060457625
45.060521450
45.060734838
45.060758750
45.060799475
45.060826025
45.060834562
45.060862212
45.061007913
45.061073450
45.061073525
45.061081075
45.061090275
45.061123962
45.061208087
45.061214825
45.061235137
45.061262075
45.061277588
45.061288425
45.061319862
45.061353238
45.061376538
45.061421100
45.061435063
45.061449313
45.061470687
45.061629250
45.061636488
45.061703150
45.061764975
45.061795137
45.061798987
45.061809512
45.061849250
45.061850087
45.061878187
45.061879013
45.061884312
45.061912550
45.062008263
45.062043987
45.062096088
45.062138512
45.062229175
45.062288200
45.062300125
45.062314063
45.062321987
45.062322462
45.062362600
45.062397875
45.062420913
45.062497863
45.062519625
45.062560637
45.062570263
45.062599162
45.062623962
45.062626200
45.062639262
45.062704675
45.062722700
45.062727350
45.062767125
45.062800712
45.062835763
45.062848563
45.062861588
45.062864550
45.062892938
45.062909725
45.062949012
45.063058300
45.063083138
45.063130050
45.063214975
45.063249000
45.063265275
45.063309400
45.063336763
45.063337125
45.063352337
45.063373775
45.063476462
45.063505912
45.063510138
45.063578712
45.063603488
45.063615400
45.063636050
45.063720762
45.063721012
45.063728350
45.063729112
45.063735275
45.063933250
45.063978050
45.064061475
45.064089788
45.064106213
45.064111000
45.064151313
45.064174575
45.064265488
45.064330687
45.064345300
45.064346900
45.064385837
45.064424300
45.064443925
45.064456187
45.064459925
45.064460262
45.064532562
45.064565538
45.064616750
45.064625838
45.064637100
45.064645912
45.064712375
45.064729562
45.064808325
45.064868825
45.064878488
45.064892337
45.064909062
45.064948237
45.064961125
45.064992750
45.065008550
45.065034012
45.065050125
45.065123450
45.065159925
45.065193288
45.065224237
45.065289513
45.065344100
45.065357812
45.065372825
45.065374813
45.065394662
45.065397412
45.065418525
45.065432200
45.065466950
45.065556788
45.065568925
45.065581025
45.065584288
45.065600550
45.065612125
45.065688063
45.065699200
45.065744262
45.065816213
45.065853612
45.065853700
45.065856150
45.065856800
45.065924487
45.065949825
45.065960225
45.065977612
45.066027950
45.066034450
45.066058850
45.066070725
45.066108500
45.066111412
45.066119763
45.066149525
45.066328062
45.066353375
45.066365138
45.066379425
45.066388025
45.066444475
45.066493638
45.066522263
45.066553075
45.066555975
45.066583600
45.066605900
45.066725875
45.066757362
45.066794975
45.066823100
45.066917162
45.067047137
45.067048775
45.067076100
45.067116200
45.067223275
45.067226088
45.067282363
45.067345850
45.067386812
45.067394575
45.067419175
45.067425662
45.067429012
45.067447700
45.067532925
45.067578300
45.067596513
45.067659175
45.067740550
45.067782638
45.067782725
45.067798813
45.067824462
45.067847775
45.067850038
45.067900175
45.067912675
45.067962313
45.068112038
45.068114150
45.068167875
45.068181188
45.068209750
45.068281912
45.068310800
45.068317275
45.068412763
45.068438725
45.068482962
45.068524663
45.068527987
45.068597062
45.068709138
45.068755387
45.068854837
45.068864938
45.068910938
45.068944875
45.069026937
45.069032538
45.069042237
45.069055825
45.069056600
45.069066488
45.069068837
45.069068988
45.069095588
45.069100312
45.069161250
45.069168850
45.069241613
45.069259538
45.069302625
45.069310087
45.069365675
45.069416588
45.069469475
45.069507687
45.069509338
45.069522687
45.069529350
45.069532000
45.069541725
45.069576762
45.069607162
45.069639625
45.069642575
45.069688963
45.069708575
45.069789413
45.069789525
45.069818987
45.069829238
45.069833137
45.069853937
45.069921962
45.069929675
45.069946975
45.070080975
45.070081462
45.070114225
45.070120700
45.070121087
45.070131487
45.070131900
45.070146100
45.070181250
45.070242500
45.070310062
45.070312712
45.070314450
45.070338288
45.070345250
45.070438925
45.070482388
45.070485975
45.070511975
45.070538513
45.070596962
45.070637725
45.070680650
45.070681200
45.070713738
45.070879887
45.070880262
45.070929575
45.070985613
45.070994212
45.071039425
45.071048213
45.071053113
45.071054425
45.071094900
45.071157850
45.071198487
45.071204125
45.071252700
45.071325888
45.071362000
45.071484150
45.071515575
45.071518625
45.071528250
45.071546813
45.071583938
45.071698062
45.071771412
45.071774350
45.071813513
45.071829112
45.071836450
45.071897738
45.072041263
45.072127337
45.072214175
45.072299413
45.072334500
45.072340075
45.072382688
45.072383538
45.072498700
45.072718350
45.072804175
45.072809488
45.072850900
45.072854825
45.072891662
45.072910488
45.072919312
45.072959000
45.072961625
45.073114238
45.073129513
45.073168350
45.073205763
45.073341375
45.073450263
45.073452075
45.073507000
45.073510500
45.073596012
45.073616050
45.073681250
45.073686763
45.073724075
45.073788150
45.073938900
45.074002388
45.074024612
45.074031475
45.074032150
45.074061513
45.074148400
45.074224225
45.074242613
45.074251275
45.074264838
45.074388300
45.074421975
45.074466812
45.074527175
45.074533587
45.074595850
45.074614050
45.074620463
45.074637850
45.074671188
45.074746563
45.074774412
45.074774862
45.074777725
45.074853613
45.074863437
45.074890575
45.074912325
45.074942212
45.074942437
45.074963025
45.075012450
45.075032988
45.075056563
45.075082313
45.075127825
45.075142787
45.075172663
45.075185437
45.075196175
45.075220262
45.075310513
45.075312525
45.075386088
45.075426638
45.075428487
45.075445575
45.075455187
45.075485263
45.075536725
45.075589675
45.075638312
45.075643000
45.075660687
45.075661887
45.075662513
45.075685212
45.075687675
45.075741800
45.075750912
45.075754512
45.075766337
45.075783575
45.075836063
45.075900825
45.075911050
45.076026050
45.076054375
45.076130800
45.076226450
45.076260075
45.076274650
45.076288637
45.076336125
45.076476937
45.076491700
45.076496850
45.076523563
45.076526137
45.076632737
45.076721325
45.076804075
45.076804237
45.076868275
45.076877538
45.076901713
45.077037612
45.077061200
45.077065450
45.077145425
45.077184612
45.077221025
45.077248563
45.077353288
45.077392275
45.077433363
45.077449375
45.077463250
45.077511587
45.077601800
45.077601900
45.077625762
45.077637587
45.077692562
45.077705400
45.077719188
45.077804075
45.077879637
45.077919725
45.077948662
45.077980012
45.077992750
45.078017413
45.078097488
45.078104950
45.078143650
45.078162687
45.078175775
45.078176662
45.078190575
45.078202325
45.078224687
45.078261088
45.078269925
45.078279100
45.078280225
45.078288200
45.078292225
45.078332137
45.078342812
45.078344663
45.078367975
45.078384912
45.078402662
45.078465875
45.078517400
45.078533662
45.078691912
45.078706512
45.078714863
45.078716038
45.078731200
45.078762950
45.078798912
45.078896175
45.078921375
45.079016150
45.079020738
45.079054800
45.079082975
45.079096350
45.079161713
45.079168162
45.079179637
45.079205100
45.079205450
45.079279025
45.079325375
45.079325512
45.079354413
45.079368325
45.079397038
45.079415425
45.079424037
45.079440800
45.079469237
45.079491987
45.079582712
45.079640450
45.079677575
45.079766838
45.079858025
45.079888500
45.079976075
45.079986800
45.079988250
45.080017525
45.080033800
45.080044388
45.080122025
45.080226400
45.080266050
45.080281425
45.080295988
45.080309337
45.080336175
45.080369813
45.080377887
45.080377975
45.080442500
45.080464963
45.080481013
45.080497375
45.080498187
45.080502587
45.080513487
45.080526113
45.080531413
45.080550150
45.080637225
45.080752737
45.080766775
45.080981425
45.080997487
45.081005225
45.081069975
45.081075762
45.081135338
45.081138837
45.081229812
45.081242762
45.081260538
45.081267887
45.081269238
45.081287200
45.081287813
45.081309500
45.081334575
45.081357162
45.081365863
45.081372250
45.081391962
45.081394063
45.081431475
45.081436637
45.081497162
45.081565387
45.081639913
45.081654888
45.081794025
45.081884712
45.081894150
45.081902325
45.081963100
45.081995500
45.082023912
45.082024737
45.082073100
45.082133925
45.082143387
45.082162612
45.082171325
45.082173162
45.082233038
45.082307937
45.082314225
45.082334875
45.082385000
45.082402975
45.082484038
45.082506225
45.082506487
45.082615963
45.082632200
45.082667638
45.082679950
45.082683475
45.082703888
45.082829600
45.082840275
45.082880350
45.082975838
45.083031287
45.083033175
45.083042087
45.083181775
45.083209025
45.083221750
45.083224200
45.083285887
45.083369037
45.083384163
45.083391238
45.083403387
45.083611000
45.083673512
45.083884175
45.083957738
45.083958125
45.083975862
45.084057425
45.084064113
45.084088937
45.084141413
45.084142388
45.084258000
45.084271362
45.084278762
45.084402850
45.084515338
45.084565400
45.084578112
45.084588725
45.084597425
45.084599662
45.084632838
45.084757113
45.084826562
45.084829625
45.084863687
45.084887750
45.084935975
45.084996500
45.085038125
45.085079800
45.085104388
45.085116425
45.085120463
45.085235338
45.085242300
45.085255475
45.085280588
45.085340125
45.085340200
45.085386100
45.085386812
45.085410438
45.085436025
45.085483075
45.085538513
45.085573162
45.085654738
45.085657862
45.085687963
45.085701138
45.085701212
45.085842425
45.085843450
45.085872325
45.085915138
45.085984887
45.086088838
45.086088925
45.086144987
45.086214162
45.086235213
45.086248113
45.086259588
45.086274512
45.086296375
45.086336325
45.086422363
45.086484687
45.086527475
45.086533175
45.086546400
45.086586500
45.086596337
45.086687125
45.086694075
45.086697988
45.086700138
45.086717600
45.086750150
45.086962912
45.086968013
45.087008350
45.087049462
45.087068063
45.087076213
45.087095412
45.087111513
45.087115650
45.087125362
45.087164000
45.087179013
45.087250750
45.087276450
45.087361012
45.087372712
45.087393500
45.087500838
45.087567975
45.087620163
45.087707925
45.087709350
45.087714525
45.087729750
45.087730712
45.087751825
45.087792562
45.087849963
45.087852787
45.087867512
45.087887612
45.087889175
45.088028800
45.088035113
45.088133838
45.088192525
45.088307112
45.088320900
45.088353025
45.088380325
45.088395050
45.088409037
45.088411263
45.088438350
45.088451275
45.088478475
45.088487125
45.088516363
45.088527062
45.088584750
45.088611225
45.088611312
45.088693850
45.088816325
45.088840463
45.088861650
45.088883450
45.088901050
45.088952225
45.089003000
45.089009400
45.089046650
45.089072513
45.089075650
45.089078962
45.089082375
45.089119700
45.089147925
45.089329087
45.089413100
45.089413437
45.089444850
45.089473425
45.089474213
45.089509475
45.089534163
45.089544137
45.089610700
45.089672212
45.089673650
45.089745763
45.089746175
45.089869288
45.089876512
45.089891075
45.089976787
45.089980537
45.089983913
45.090020088
45.090151363
45.090173200
45.090178288
45.090210550
45.090220288
45.090221000
45.090258488
45.090282837
45.090307150
45.090314225
45.090390575
45.090496525
45.090527275
45.090558750
45.090567150
45.090567237
45.090567350
45.090573287
45.090602575
45.090608925
45.090642850
45.090655800
45.090709137
45.090711375
45.090776087
45.090798562
45.090798687
45.090799625
45.090856813
45.090912125
45.090914987
45.090917750
45.090923162
45.090961225
45.090970912
45.090979700
45.091011663
45.091031462
45.091099950
45.091100113
45.091208687
45.091208775
45.091301737
45.091363863
45.091388587
45.091415175
45.091426087
45.091512950
45.091517813
45.091541288
45.091548188
45.091667188
45.091730175
45.091735400
45.091749375
45.091771400
45.091890288
45.091939775
45.091961613
45.092027612
45.092030275
45.092106587
45.092125188
45.092133875
45.092143988
45.092212238
45.092212913
45.092279125
45.092279250
45.092313725
45.092408400
45.092412675
45.092438975
45.092497763
45.092499475
45.092526437
45.092601275
45.092601375
45.092619350
45.092620475
45.092622675
45.092630050
45.092644163
45.092692750
45.092702375
45.092721300
45.092723650
45.092758887
45.092775862
45.092776638
45.092790613
45.092806375
45.092823975
45.092824063
45.092909062
45.092922087
45.092962263
45.093031938
45.093069250
45.093077337
45.093089887
45.093096200
45.093106087
45.093126688
45.093127300
45.093166425
45.093169987
45.093205100
45.093228237
45.093250675
45.093260300
45.093266787
45.093307487
45.093342613
45.093384400
45.093390513
45.093401413
45.093401513
45.093524125
45.093544975
45.093711138
45.093712850
45.093782963
45.093788950
45.093792712
45.093837613
45.093947013
45.093994438
45.094013363
45.094056612
45.094063488
45.094089675
45.094112450
45.094157375
45.094237038
45.094271600
45.094304550
45.094304687
45.094328125
45.094336725
45.094477312
45.094499138
45.094573987
45.094584325
45.094596288
45.094596913
45.094597175
45.094652612
45.094656763
45.094661587
45.094670825
45.094684237
45.094684437
45.094705000
45.094747338
45.094820187
45.094845288
45.094984550
45.095046750
45.095093575
45.095107812
45.095121662
45.095162950
45.095165775
45.095241650
45.095320163
45.095320962
45.095328775
45.095346588
45.095381500
45.095390400
45.095446950
45.095463750
45.095494913
45.095530250
45.095540500
45.095714188
45.095789525
45.095848688
45.095887425
45.095907438
45.095935913
45.095937450
45.095946825
45.096024812
45.096056563
45.096067138
45.096088625
45.096099512
45.096149412
45.096155887
45.096158125
45.096197838
45.096197925
45.096201800
45.096260200
45.096315037
45.096334162
45.096354713
45.096374662
45.096393000
45.096407950
45.096410537
45.096463925
45.096464938
45.096521225
45.096544925
45.096733575
45.096733663
45.096755375
45.096796200
45.096877800
45.096991637
45.097021050
45.097049838
45.097182387
45.097228400
45.097275200
45.097284925
45.097304763
45.097305675
45.097313550
45.097461362
45.097510988
45.097617250
45.097629825
45.097675237
45.097678150
45.097695937
45.097756650
45.097902912
45.097948088
45.097955963
45.098066088
45.098106100
45.098112112
45.098157850
45.098243137
45.098280413
45.098283550
45.098329413
45.098346113
45.098346350
45.098383087
45.098400013
45.098400488
45.098419488
45.098461837
45.098472063
45.098546600
45.098641450
45.098720875
45.098788838
45.098797138
45.098898338
45.098912713
45.098927675
45.098940425
45.099102725
45.099104600
45.099125575
45.099150950
45.099155775
45.099296425
45.099306562
45.099349612
45.099410150
45.099424050
45.099495900
45.099497050
45.099534150
45.099571800
45.099571887
45.099618550
45.099706287
45.099713425
45.099731000
45.099751613
45.099768338
45.099778975
45.099822075
45.099839775
45.099909575
45.099933575
45.099947925
45.099948013
45.099948312
45.099951637
45.099954075
45.099998163
45.099998250
45.100006075
45.100014700
45.100136025
45.100152350
45.100177487
45.100183325
45.100190637
45.100197950
45.100215312
45.100304638
45.100325050
45.100413962
45.100424850
45.100495012
45.100513525
45.100563250
45.100573000
45.100634163
45.100685700
45.100699588
45.100711000
45.100726137
45.100739688
45.100781387
45.100792787
45.100809575
45.100949712
45.100957150
45.100998275
45.101032663
45.101044700
45.101153412
45.101172875
45.101212363
45.101236087
45.101239638
45.101257875
45.101302725
45.101370225
45.101383700
45.101394050
45.101397762
45.101401450
45.101402125
45.101404975
45.101405575
45.101410775
45.101411500
45.101449100
45.101503513
45.101549338
45.101549537
45.101636412
45.101660375
45.101660625
45.101718375
45.101750325
45.101778188
45.101882887
45.101981775
45.101990937
45.102072250
45.102083250
45.102180225
45.102202963
45.102305188
45.102335713
45.102345225
45.102363425
45.102385838
45.102385925
45.102406550
45.102484037
45.102493550
45.102494725
45.102581375
45.102595263
45.102641375
45.102922225
45.103037750
45.103112150
45.103169375
45.103206888
45.103217112
45.103256362
45.103279575
45.103281112
45.103341250
45.103349300
45.103374825
45.103378475
45.103426925
45.103427025
45.103443287
45.103490288
45.103518812
45.103525287
45.103540300
45.103647025
45.103648100
45.103870125
45.103893300
45.103913187
45.103940712
45.103958988
45.103989838
45.104015713
45.104023312
45.104100913
45.104140587
45.104159413
45.104175675
45.104195787
45.104243913
45.104263050
45.104273750
45.104296338
45.104348475
45.104356438
45.104375550
45.104392563
45.104424737
45.104484687
45.104485188
45.104499300
45.104510100
45.104522387
45.104537063
45.104579388
45.104642775
45.104645025
45.104659387
45.104681775
45.104707800
45.104887512
45.104903200
45.104930762
45.105019775
45.105037025
45.105074663
45.105165013
45.105339350
45.105390138
45.105537850
45.105551113
45.105613900
45.105737800
45.105920050
45.105966650
45.105968250
45.105972325
45.106083537
45.106134963
45.106207762
45.106208037
45.106227975
45.106262562
45.106303537
45.106343362
45.106365900
45.106375138
45.106399925
45.106414863
45.106467025
45.106472063
45.106516187
45.106518313
45.106520362
45.106533437
45.106536588
45.106623425
45.106641175
45.106707225
45.106710475
45.106961687
45.106970213
45.106995875
45.107007775
45.107024050
45.107039825
45.107270650
45.107275625
45.107301638
45.107335662
45.107337988
45.107344662
45.107394725
45.107430625
45.107450587
45.107520300
45.107521250
45.107563537
45.107569387
45.107632675
45.107655100
45.107674300
45.107693000
45.107702675
45.107747788
45.107878025
45.108009875
45.108042325
45.108042425
45.108094837
45.108172275
45.108172375
45.108172775
45.108178837
45.108207237
45.108213887
45.108283225
45.108285163
45.108294212
45.108296500
45.108313250
45.108364425
45.108408225
45.108432663
45.108462550
45.108462750
45.108492675
45.108492825
45.108505375
45.108519788
45.108521637
45.108541850
45.108563913
45.108593887
45.108634587
45.108801025
45.108853325
45.109057337
45.109074888
45.109079388
45.109120500
45.109122937
45.109134325
45.109156537
45.109270137
45.109276712
45.109291125
45.109292225
45.109438525
45.109493450
45.109504438
45.109533613
45.109535550
45.109535763
45.109630325
45.109645500
45.109791650
45.109809750
45.109836750
45.109918225
45.109926112
45.109931975
45.109988913
45.110192725
45.110237088
45.110250825
45.110275625
45.110280262
45.110290150
45.110331663
45.110429313
45.110531450
45.110702500
45.110793000
45.110794613
45.110859762
45.110977863
45.111014187
45.111078337
45.111128850
45.111164125
45.111236963
45.111238613
45.111265925
45.111341150
45.111345500
45.111379138
45.111382575
45.111406550
45.111490225
45.111504250
45.111612038
45.111641838
45.111685675
45.111782588
45.111788213
45.111788300
45.111795263
45.111855787
45.111905425
45.111942800
45.112025213
45.112045775
45.112098063
45.112180000
45.112194163
45.112250150
45.112309213
45.112314588
45.112324625
45.112372788
45.112378013
45.112418338
45.112438137
45.112443337
45.112518150
45.112543550
45.112597175
45.112598050
45.112598175
45.112599887
45.112649338
45.112685863
45.112716238
45.112765375
45.112813425
45.112893738
45.112897950
45.112904550
45.112926288
45.112927488
45.112927775
45.112977250
45.113083000
45.113094588
45.113098613
45.113125162
45.113255125
45.113255400
45.113267425
45.113285312
45.113335988
45.113428013
45.113437737
45.113439263
45.113444788
45.113567600
45.113641825
45.113727862
45.113732425
45.113817500
45.113817662
45.113960025
45.113960200
45.114044363
45.114205250
45.114217262
45.114239225
45.114278412
45.114324850
45.114400262
45.114417987
45.114418575
45.114463237
45.114497963
45.114523600
45.114635775
45.114657875
45.114704375
45.114705687
45.114713225
45.114855687
45.115029450
45.115035600
45.115061025
45.115066100
45.115070525
45.115104250
45.115110350
45.115118338
45.115151700
45.115156450
45.115186225
45.115197550
45.115428675
45.115434950
45.115452500
45.115496738
45.115523550
45.115598925
45.115599813
45.115646350
45.115648150
45.115788487
45.115792325
45.115828225
45.115976837
45.116079738
45.116178675
45.116227600
45.116260662
45.116273275
45.116325925
45.116353838
45.116374750
45.116442113
45.116460813
45.116523275
45.116568575
45.116659988
45.116777863
45.116868975
45.116907350
45.116940125
45.116946437
45.116977738
45.117045537
45.117071413
45.117150937
45.117153587
45.117217262
45.117218050
45.117230575
45.117279000
45.117279487
45.117334325
45.117417675
45.117530937
45.117568412
45.117669138
45.117681813
45.117703488
45.117733375
45.117827700
45.117838000
45.117901088
45.117937750
45.117992125
45.118015450
45.118124150
45.118124325
45.118126175
45.118134787
45.118139600
45.118200500
45.118239325
45.118293550
45.118351438
45.118359238
45.118410825
45.118419612
45.118451175
45.118482925
45.118491263
45.118582788
45.118611175
45.118759850
45.118823388
45.118823488
45.118846762
45.118917813
45.118948063
45.119018025
45.119048775
45.119053188
45.119107638
45.119223263
45.119236475
45.119257637
45.119289075
45.119313013
45.119344975
45.119355863
45.119371875
45.119375925
45.119382675
45.119391912
45.119495912
45.119632112
45.119633562
45.119634725
45.119676775
45.119687687
45.119690300
45.119715838
45.119718662
45.119726963
45.119766475
45.119785187
45.119789713
45.119862775
45.119888950
45.119895050
45.119908150
45.119912025
45.119936538
45.119981775
45.120012325
45.120027538
45.120098263
45.120098425
45.120145388
45.120217713
45.120254313
45.120283000
45.120312013
45.120444812
45.120598237
45.120608875
45.120627125
45.120708425
45.120725750
45.120732862
45.120751887
45.120752175
45.120816062
45.120828862
45.120869575
45.120953000
45.120997250
45.120999738
45.121066263
45.121103588
45.121139412
45.121219000
45.121230913
45.121233287
45.121250500
45.121256563
45.121273075
45.121273163
45.121291650
45.121364150
45.121370038
45.121381587
45.121388313
45.121452562
45.121511325
45.121546775
45.121575825
45.121592375
45.121597163
45.121608387
45.121701212
45.121701300
45.121744550
45.121750825
45.121754125
45.121756738
45.121780475
45.121863062
45.121898575
45.121907325
45.121928750
45.122001887
45.122018975
45.122039175
45.122057637
45.122060738
45.122136700
45.122207050
45.122250012
45.122309362
45.122330950
45.122331050
45.122345150
45.122381037
45.122437688
45.122476150
45.122523413
45.122575300
45.122615913
45.122616038
45.122671438
45.122682300
45.122687513
45.122699887
45.122721312
45.122728425
45.122753075
45.122775075
45.122837813
45.122849875
45.122898713
45.122926350
45.123006113
45.123064038
45.123071400
```
