## Supplementary material for "An Alternative Framework for Fluorescence Correlation Spectroscopy": Source Code: Strep_1nM_75_100uW_signal1.txt (part 18 of 105)

```
45.123111675
45.123112038
45.123135375
45.123171337
45.123181775
45.123184837
45.123195575
45.123244950
45.123247363
45.123262313
45.123280550
45.123312312
45.123329050
45.123329138
45.123387175
45.123389962
45.123436287
45.123451775
45.123462287
45.123532175
45.123534325
45.123576662
45.123627138
45.123684350
45.123693025
45.123695637
45.123741125
45.123751875
45.123832437
45.123832975
45.123844750
45.123885087
45.123888775
45.124040487
45.124050050
45.124085750
45.124086738
45.124144475
45.124175687
45.124225250
45.124240500
45.124242625
45.124270950
45.124300450
45.124303575
45.124307750
45.124320363
45.124384800
45.124385875
45.124408237
45.124418037
45.124451962
45.124499163
45.124555125
45.124610400
45.124646463
45.124675987
45.124720887
45.124740550
45.124753713
45.124763525
45.124763950
45.124787625
45.124829887
45.124853000
45.124877187
45.124884337
45.124908475
45.124912362
45.124948100
45.124963925
45.124968225
45.125027875
45.125028125
45.125036650
45.125041800
45.125078600
45.125082300
45.125085637
45.125093513
45.125111363
45.125161400
45.125201762
45.125208775
45.125234513
45.125256587
45.125264825
45.125271050
45.125316150
45.125321925
45.125329175
45.125334813
45.125335500
45.125339062
45.125418975
45.125425537
45.125454738
45.125486638
45.125501988
45.125514888
45.125517775
45.125560513
45.125684087
45.125715825
45.125767588
45.125831287
45.125831387
45.125865338
45.125933400
45.125935875
45.125954600
45.126042138
45.126046387
45.126063075
45.126192762
45.126254438
45.126256113
45.126341325
45.126386213
45.126408425
45.126436150
45.126441750
45.126457850
45.126494975
45.126498675
45.126523912
45.126575788
45.126657575
45.126690300
45.126697050
45.126703488
45.126713000
45.126714163
45.126785200
45.126821500
45.126856412
45.126907637
45.126933513
45.126938137
45.126956200
45.126981087
45.126989563
45.127005137
45.127056037
45.127068625
45.127086212
45.127119013
45.127120488
45.127140662
45.127187713
45.127241525
45.127279325
45.127289412
45.127304500
45.127348838
45.127384887
45.127400563
45.127506050
45.127598675
45.127628750
45.127650850
45.127712837
45.127737213
45.127760313
45.127760400
45.127781375
45.127795887
45.127802512
45.127908400
45.127917300
45.127919463
45.127920300
45.127981000
45.127988800
45.128001000
45.128004887
45.128053913
45.128108887
45.128119062
45.128152650
45.128171088
45.128204875
45.128242587
45.128287750
45.128295525
45.128302100
45.128303600
45.128337575
45.128343200
45.128343513
45.128351900
45.128387788
45.128387975
45.128388100
45.128431400
45.128435387
45.128460137
45.128471325
45.128486800
45.128505725
45.128523413
45.128528850
45.128538000
45.128540437
45.128541463
45.128582025
45.128589312
45.128635350
45.128658888
45.128711637
45.128711750
45.128713375
45.128714175
45.128728163
45.128804400
45.128838038
45.128842488
45.128889487
45.128943550
45.128948000
45.128951775
45.128974025
45.128988562
45.128998850
45.129017813
45.129035487
45.129044850
45.129071050
45.129095975
45.129114413
45.129149463
45.129205963
45.129219950
45.129229862
45.129238038
45.129239887
45.129284650
45.129333788
45.129362350
45.129385525
45.129401513
45.129403837
45.129422263
45.129488288
45.129516025
45.129523500
45.129532162
45.129533188
45.129557463
45.129570313
45.129578438
45.129587087
45.129595862
45.129599575
45.129611125
45.129617563
45.129628238
45.129659262
45.129667338
45.129686625
45.129688500
45.129696025
45.129699512
45.129748075
45.129762613
45.129786788
45.129816825
45.129822475
45.129836737
45.129845225
45.129861113
45.129888375
45.129978600
45.130034413
45.130109025
45.130114437
45.130228413
45.130249312
45.130299725
45.130312350
45.130337213
45.130373900
45.130386475
45.130395562
45.130398775
45.130419175
45.130431413
45.130435175
45.130435400
45.130437788
45.130439975
45.130445337
45.130466575
45.130467275
45.130478113
45.130478213
45.130493525
45.130496437
45.130508863
45.130514213
45.130527625
45.130550800
45.130556800
45.130581212
45.130596250
45.130602000
45.130607750
45.130607838
45.130618625
45.130679800
45.130699350
45.130707800
45.130746237
45.130803400
45.130803687
45.130820912
45.130855363
45.130866850
45.130868650
45.130885988
45.130889375
45.130914400
45.130925537
45.130925787
45.130965850
45.131035525
45.131043150
45.131119463
45.131143188
45.131217700
45.131263050
45.131289100
45.131308250
45.131325887
45.131333463
45.131333688
45.131359675
45.131401225
45.131431575
45.131480788
45.131498300
45.131514088
45.131514313
45.131543638
45.131557575
45.131579438
45.131580250
45.131603013
45.131723725
45.131732925
45.131778137
45.131787612
45.131793150
45.131804200
45.131804462
45.131828450
45.131853150
45.131858663
45.131945525
45.131966825
45.131967550
45.131978675
45.132032700
45.132033288
45.132044825
45.132064400
45.132104588
45.132146575
45.132179562
45.132179650
45.132241263
45.132243012
45.132326412
45.132349275
45.132359325
45.132402100
45.132421300
45.132423925
45.132473987
45.132524487
45.132524575
45.132573087
45.132590513
45.132636150
45.132656575
45.132677712
45.132693625
45.132699288
45.132713950
45.132737662
45.132746963
45.132760737
45.132770050
45.132804237
45.132822725
45.132840150
45.132887325
45.132905825
45.132934938
45.132967237
45.132976337
45.133009425
45.133023475
45.133034225
45.133036700
45.133103850
45.133125687
45.133145250
45.133164200
45.133166288
45.133182113
45.133239712
45.133281450
45.133284538
45.133303525
45.133320200
45.133338875
45.133367275
45.133374512
45.133429550
45.133433150
45.133433700
45.133434687
45.133434937
45.133450012
45.133464487
45.133470700
45.133516775
45.133555625
45.133589312
45.133630438
45.133632775
45.133635975
45.133637388
45.133650362
45.133683525
45.133743837
45.133769225
45.133788737
45.133788825
45.133790025
45.133833088
45.133841825
45.133927150
45.133932150
45.133962325
45.134056188
45.134097187
45.134118575
45.134166388
45.134178200
45.134185163
45.134190962
45.134211250
45.134212537
45.134297512
45.134342775
45.134397638
45.134401313
45.134437062
45.134508800
45.134523275
45.134523375
45.134524275
45.134569337
45.134586925
45.134596325
45.134607837
45.134618025
45.134677350
45.134718150
45.134848350
45.134879412
45.134887238
45.134907975
45.134928150
45.134963287
45.134974625
45.134974725
45.135000650
45.135018612
45.135096612
45.135098675
45.135169400
45.135234987
45.135237762
45.135242225
45.135244875
45.135245662
45.135259613
45.135269687
45.135274962
45.135282100
45.135350550
45.135358938
45.135441275
45.135513712
45.135542337
45.135589125
45.135622100
45.135674563
45.135772063
45.135783313
45.135792775
45.135843112
45.135869613
45.135872300
45.135953013
45.135957775
45.135988850
45.136023875
45.136027675
45.136058075
45.136097675
45.136153087
45.136182425
45.136186225
45.136237913
45.136238425
45.136275412
45.136295400
45.136315350
45.136335125
45.136335775
45.136359350
45.136422375
45.136464137
45.136479200
45.136506450
45.136529887
45.136537537
45.136544912
45.136548238
45.136591150
45.136595812
45.136611763
45.136624550
45.136679525
45.136708075
45.136715700
45.136734450
45.136779512
45.136786138
45.136810925
45.136834863
45.136845450
45.136851600
45.136893063
45.136938850
45.136945325
45.136969850
45.137005875
45.137006875
45.137027063
45.137032450
45.137056712
45.137084188
45.137089688
45.137092837
45.137100737
45.137101087
45.137102400
45.137121500
45.137153875
45.137157962
45.137158200
45.137249062
45.137249187
45.137249575
45.137268437
45.137282412
45.137321812
45.137331213
45.137331300
45.137344600
45.137389887
45.137390938
45.137462875
45.137474575
45.137474750
45.137516950
45.137532675
45.137628212
45.137665412
45.137702825
45.137720188
45.137749200
45.137763200
45.137763750
45.137798225
45.137830850
45.137840363
45.137866137
45.137901113
45.137911700
45.137919137
45.137934362
45.137962525
45.137966050
45.137990375
45.138076325
45.138094387
45.138117763
45.138125362
45.138151638
45.138167350
45.138168362
45.138196675
45.138276700
45.138291987
45.138322063
45.138325837
45.138352650
45.138381362
45.138544813
45.138583813
45.138601275
45.138648775
45.138654512
45.138721625
45.138721713
45.138802425
45.138853488
45.138901938
45.138904412
45.138959675
45.139021988
45.139026612
45.139041963
45.139073938
45.139128787
45.139148925
45.139163362
45.139180962
45.139199987
45.139258550
45.139279688
45.139285275
45.139311312
45.139319237
45.139385625
45.139386137
45.139406350
45.139441412
45.139481750
45.139504962
45.139517900
45.139528762
45.139532975
45.139568975
45.139586638
45.139613575
45.139617625
45.139635912
45.139662075
45.139684663
45.139690712
45.139796187
45.139826900
45.139840488
45.139841762
45.139864275
45.139930988
45.139975038
45.139996925
45.140009875
45.140050987
45.140109637
45.140150500
45.140158838
45.140193225
45.140204400
45.140219288
45.140221637
45.140276875
45.140286837
45.140299775
45.140336800
45.140354825
45.140398588
45.140431775
45.140441850
45.140473237
45.140479000
45.140497162
45.140506475
45.140507125
45.140584813
45.140585925
45.140639562
45.140711938
45.140738713
45.140777437
45.140791988
45.140841750
45.140857862
45.140872712
45.140885700
45.140934700
45.140941912
45.140945763
45.140975113
45.140983138
45.141008275
45.141119313
45.141159950
45.141167338
45.141176687
45.141193575
45.141287300
45.141315412
45.141323038
45.141347050
45.141382187
45.141384213
45.141395788
45.141395888
45.141409025
45.141434050
45.141463937
45.141475212
45.141480175
45.141504800
45.141546813
45.141556250
45.141561100
45.141580662
45.141683075
45.141688450
45.141688725
45.141748150
45.141801475
45.141802075
45.141803637
45.141822000
45.141858350
45.141906637
45.141923025
45.141923775
45.141963662
45.141978025
45.142032225
45.142036475
45.142046562
45.142080925
45.142166425
45.142199662
45.142212312
45.142214050
45.142218863
45.142224475
45.142224975
45.142286087
45.142337900
45.142354900
45.142418850
45.142430750
45.142432150
45.142453113
45.142518225
45.142524150
45.142590450
45.142604350
45.142700862
45.142710375
45.142719650
45.142732387
45.142753838
45.142821662
45.142824613
45.142899888
45.142932875
45.142942688
45.142949400
45.142985063
45.142991387
45.142995175
45.143029713
45.143037475
45.143069700
45.143075625
45.143151913
45.143196150
45.143211687
45.143213938
45.143256763
45.143259050
45.143278438
45.143294850
45.143304513
45.143364512
45.143366175
45.143414363
45.143425550
45.143547037
45.143555988
45.143612975
45.143633800
45.143661188
45.143663037
45.143782513
45.143803938
45.143893287
45.143893425
45.143954988
45.143974700
45.143998987
45.144001438
45.144002150
45.144009963
45.144024800
45.144034287
45.144074862
45.144080525
45.144106075
45.144119475
45.144122287
45.144128125
45.144154100
45.144160437
45.144166988
45.144183375
45.144215975
45.144248563
45.144272337
45.144274775
45.144277000
45.144279025
45.144286487
45.144372287
45.144373400
45.144520763
45.144568363
45.144576712
45.144619637
45.144674575
45.144688987
45.144699913
45.144711362
45.144746688
45.144750150
45.144767475
45.144767650
45.144816275
45.144816363
45.144832900
45.144857925
45.144897413
45.144911687
45.144933200
45.144945275
45.144966125
45.144990763
45.144998063
45.145082500
45.145084100
45.145096700
45.145110563
45.145119137
45.145120175
45.145199775
45.145242225
45.145245375
45.145279163
45.145288337
45.145288450
45.145340512
45.145366850
45.145394750
45.145407700
45.145449175
45.145479225
45.145572562
45.145589413
45.145724400
45.145771425
45.145784500
45.145788150
45.145805975
45.145817288
45.145848912
45.145852650
45.145875813
45.145891087
45.145893988
45.145894325
45.145923887
45.145926762
45.145941275
45.145976088
45.145976225
45.146038287
45.146072100
45.146103625
45.146161838
45.146166250
45.146189787
45.146243300
45.146252387
45.146315000
45.146362862
45.146363513
45.146376200
45.146376313
45.146401488
45.146404775
45.146409375
45.146467775
45.146669387
45.146672350
45.146683962
45.146745525
45.146754837
45.146807075
45.146832000
45.146834425
45.146836025
45.146836775
45.146859963
45.146864150
45.146913550
45.146927187
45.146941675
45.146994425
45.147002050
45.147045162
45.147048437
45.147058650
45.147108987
45.147144488
45.147154050
45.147173000
45.147203300
45.147219925
45.147248525
45.147293363
45.147293450
45.147326112
45.147361762
45.147396388
45.147411688
45.147424413
45.147489625
45.147512175
45.147512275
45.147519487
45.147522038
45.147541650
45.147567575
45.147568513
45.147589837
45.147690100
45.147731550
45.147764012
45.147783925
45.147843150
45.147868750
45.147901050
45.147924775
45.147934738
45.147967462
45.148048950
45.148050300
45.148114812
45.148114900
45.148118788
45.148136388
45.148165350
45.148296012
45.148328488
45.148387587
45.148393787
45.148403362
45.148467037
45.148476775
45.148485712
45.148542263
45.148552387
45.148583512
45.148616250
45.148667913
45.148685250
45.148711675
45.148734625
45.148770275
45.148787938
45.148870625
45.148935763
45.149021825
45.149086900
45.149106875
45.149118913
45.149128238
45.149155863
45.149167700
45.149182162
45.149223850
45.149231638
45.149256625
45.149283713
45.149291963
45.149306663
45.149340688
45.149342700
45.149350238
45.149357962
45.149425525
45.149427313
45.149492850
45.149510275
45.149539550
45.149542563
45.149563362
45.149665325
45.149675288
45.149678225
45.149684225
45.149685113
45.149685187
45.149687388
45.149709262
45.149809213
45.149860987
45.149863350
45.149994250
45.150053013
45.150068150
45.150102775
45.150106012
45.150122975
45.150148112
45.150157038
45.150167412
45.150190462
45.150243713
45.150287625
45.150301850
45.150346200
45.150384188
45.150388937
45.150478763
45.150487037
45.150508375
45.150519825
45.150545163
45.150550775
45.150589987
45.150595300
45.150597800
45.150629575
45.150633588
45.150661500
45.150665275
45.150726938
45.150741475
45.150780750
45.150792737
45.150861513
45.150868175
45.150901113
45.150952500
45.150995137
45.151026350
45.151058400
45.151070625
45.151105962
45.151114275
45.151132775
45.151134925
45.151166987
45.151200888
45.151228538
45.151239412
45.151253113
45.151254538
45.151273362
45.151301675
45.151305413
45.151315700
45.151320050
45.151352063
45.151360550
45.151381700
45.151474712
45.151482212
45.151545062
45.151553850
45.151555063
45.151558163
45.151593600
45.151660787
45.151698188
45.151754862
45.151793875
45.151877463
45.151902587
45.151933025
45.151995800
45.152004987
45.152042237
45.152050450
45.152054825
45.152087462
45.152095188
45.152113437
45.152114838
45.152135875
45.152156100
45.152179875
45.152198662
45.152198900
45.152199075
45.152211500
45.152214600
45.152239712
45.152247788
45.152281688
45.152283612
45.152296163
45.152296250
45.152309163
45.152339525
45.152357712
45.152378087
45.152400263
45.152401100
45.152414575
45.152531362
45.152542275
45.152545475
45.152562775
45.152603450
45.152629312
45.152634650
45.152668850
45.152694963
45.152708563
45.152740800
45.152764075
45.152792650
45.152818375
45.152824750
45.152834525
45.152859437
45.152863200
45.152877000
45.152913050
45.152923937
45.152932125
45.152955700
45.152961200
45.152985950
45.153014388
45.153032200
45.153118500
45.153124412
45.153131913
45.153150200
45.153167875
45.153199450
45.153237200
45.153238913
45.153262800
45.153267000
45.153303188
45.153438100
45.153444825
45.153456787
45.153590812
45.153595175
45.153620500
45.153636863
45.153651512
45.153693925
45.153701850
45.153714462
45.153718238
45.153747400
45.153770500
45.153776687
45.153785062
45.153793875
45.153808463
45.153809362
45.153824212
45.153827025
45.153855613
45.153904750
45.153929662
45.153936025
45.153936913
45.153938850
45.153955813
45.153958588
45.153963088
45.154035325
45.154036688
45.154049825
45.154057225
45.154064762
45.154073037
45.154100625
45.154142988
45.154143175
45.154144900
45.154210325
45.154210613
45.154227662
45.154238062
45.154238400
45.154243550
45.154261637
45.154289625
45.154300075
45.154308750
45.154320850
45.154325638
45.154327250
45.154362263
45.154385287
45.154399187
45.154408063
45.154409763
45.154410125
45.154443150
45.154451075
45.154462025
45.154555237
45.154567000
45.154576800
45.154585813
45.154586325
45.154587675
45.154634487
45.154635550
45.154636200
45.154651250
45.154652275
45.154656737
45.154658300
45.154658437
45.154666238
45.154670262
45.154678175
45.154685775
45.154688050
45.154709213
45.154745363
45.154759375
45.154789175
45.154794112
45.154825663
45.154865025
45.154911750
45.154919250
45.154926938
45.154946875
45.154948363
45.154955437
45.154969575
45.154992662
45.155032812
45.155036325
45.155093825
45.155137188
45.155180000
45.155200125
45.155233475
45.155240750
45.155267788
45.155296875
45.155313687
45.155313775
45.155314200
45.155343413
45.155343487
45.155364488
45.155364588
45.155379438
45.155391175
45.155401613
45.155408837
45.155511925
45.155592938
45.155594112
45.155599663
45.155612525
45.155654100
45.155663537
45.155668850
45.155668938
45.155677887
45.155705050
45.155723900
45.155799337
45.155824888
45.155877987
45.155914012
45.155927338
45.155956563
45.155997975
45.156007525
45.156011312
45.156105962
45.156153938
45.156205825
45.156247212
45.156249825
45.156316162
45.156380062
45.156380225
45.156387712
45.156404012
45.156406313
45.156463112
45.156463563
45.156483563
45.156511400
45.156511538
45.156541375
45.156598325
45.156613437
45.156632750
45.156659025
45.156728675
45.156769713
45.156774687
45.156811350
45.156818625
45.156843763
45.156879737
45.156894550
45.156906150
45.156922137
45.156956612
45.156988138
45.157000713
45.157018625
45.157022113
45.157026575
45.157036013
45.157047500
45.157060612
45.157091300
45.157150163
45.157183012
45.157229738
45.157237425
45.157263875
45.157269725
45.157287162
45.157323338
45.157502825
45.157559863
45.157601500
45.157604687
45.157656112
45.157736650
45.157742425
45.157742513
45.157744150
45.157754050
45.157772888
45.157775663
45.157797987
45.157828788
45.157829337
45.157842438
45.157902825
45.157990463
45.158047737
45.158060150
45.158062100
45.158100838
45.158117775
45.158125650
45.158127063
45.158228087
45.158238688
45.158240525
45.158394300
45.158410275
45.158416663
45.158459125
45.158509775
45.158591300
45.158678313
45.158681000
45.158701075
45.158755337
45.158756113
45.158778025
45.158792425
45.158797325
45.158800150
45.158817700
45.158843325
45.158865588
45.158910513
45.158943900
45.158952700
45.158953475
45.158984525
45.159037075
45.159057375
45.159117775
45.159271100
45.159289313
45.159321150
45.159346238
45.159347612
45.159347813
45.159378637
45.159378913
45.159421125
45.159422425
45.159429200
45.159438125
45.159447975
45.159448075
45.159522575
45.159534700
45.159535925
45.159541900
45.159542650
45.159569987
45.159586525
45.159591575
45.159645475
45.159646262
45.159651612
45.159679588
45.159704125
45.159776950
45.159819537
45.159824850
45.159824937
45.159846212
45.159878212
45.159968275
45.159978325
45.159992162
45.160032562
45.160054475
45.160055488
45.160063225
45.160065338
45.160090512
45.160105712
45.160106488
45.160154850
45.160168738
45.160214025
45.160225412
45.160262287
45.160267037
45.160292325
45.160302075
45.160341413
45.160353375
45.160393700
45.160476387
45.160509138
45.160544638
45.160545425
45.160552913
45.160562238
45.160573925
45.160608362
45.160628788
45.160648150
45.160717562
45.160738150
45.160775663
45.160841625
45.160864050
45.160864387
45.160886650
45.160903963
45.160933700
45.160953937
45.160982488
45.161029662
45.161093712
45.161122988
45.161156475
45.161279038
45.161305950
45.161316562
45.161332100
45.161332725
45.161356387
45.161370400
45.161457513
45.161507413
45.161521150
45.161523962
45.161527350
45.161633700
45.161636487
45.161771075
45.161785600
45.161785688
45.161849350
45.161885062
45.161917612
45.161932212
45.161934587
45.161936550
45.161987338
45.162004012
45.162034388
45.162040550
45.162040637
45.162066737
45.162090750
45.162091762
45.162097563
45.162111413
45.162114663
45.162150950
45.162183850
45.162276388
45.162289400
45.162300937
45.162306700
45.162312687
45.162319463
45.162385613
45.162387950
45.162413575
45.162505950
45.162517087
45.162595700
45.162686237
45.162745788
45.162745975
45.162795350
45.162836113
45.162855850
45.162872912
45.162903525
45.162977512
45.162987775
45.162988000
45.163019662
45.163110750
45.163116538
45.163238763
45.163254400
45.163266375
45.163272150
45.163287425
45.163297450
45.163304300
45.163325488
45.163408250
45.163445237
45.163446850
45.163521150
45.163523162
45.163539738
45.163557287
45.163559138
45.163567988
45.163586875
45.163603950
45.163650062
45.163661100
45.163676188
45.163692850
45.163740425
45.163784238
45.163790950
45.163802900
45.163843050
45.163914662
45.163920613
45.163948488
45.163962713
45.163975125
45.163975600
45.164006350
45.164050538
45.164188325
45.164205225
45.164205387
45.164263675
45.164308412
45.164308500
45.164335562
45.164340587
45.164343837
45.164344775
45.164366562
45.164385225
45.164431625
45.164476288
45.164528913
45.164537112
45.164558625
45.164577737
45.164584412
45.164599362
45.164649737
45.164713863
45.164717450
45.164745737
45.164750037
45.164777638
45.164793275
45.164819925
45.164831800
45.164837050
45.164839725
45.164903462
45.164933150
45.164941350
45.164941562
45.164986850
45.165038987
45.165063487
45.165201150
45.165239312
45.165276488
45.165352125
45.165395663
45.165422475
45.165426612
45.165428588
45.165451588
45.165546513
45.165649987
45.165746100
45.165750075
45.165752412
45.165788525
45.165806575
45.165826037
45.165836150
45.165841413
45.165849163
45.165908712
45.165919625
45.165945788
45.166002087
45.166029125
45.166067938
45.166069738
45.166158037
45.166172325
45.166179475
45.166196550
45.166196725
45.166202212
45.166220325
45.166222500
45.166277038
45.166277163
45.166308400
45.166325462
45.166333888
45.166336850
45.166343525
45.166412788
45.166436688
45.166452425
45.166516575
45.166674850
45.166675400
45.166716075
45.166720113
45.166731363
45.166733725
45.166747700
45.166768200
45.166817850
45.166832000
45.166865288
45.166896800
45.166901088
45.167005588
45.167027650
45.167040400
45.167062225
45.167066013
45.167076625
45.167114488
45.167273350
45.167300850
45.167310275
45.167354875
45.167362625
45.167370437
45.167406238
45.167492112
45.167492200
45.167547550
45.167549400
45.167549975
45.167554200
45.167572900
45.167585125
45.167593238
45.167609238
45.167684237
45.167691387
45.167694088
45.167707700
45.167798400
45.167820963
45.167856237
45.167858250
45.167863987
45.167913562
45.167962837
45.167971900
45.167978162
45.168009700
45.168046775
45.168070175
45.168108512
45.168114688
45.168169100
45.168182012
45.168185725
45.168210413
45.168214738
45.168216200
45.168256025
45.168269125
45.168279125
45.168320913
45.168376550
45.168397300
45.168471375
45.168503325
45.168512337
45.168529475
45.168605775
45.168611062
45.168644312
45.168690050
45.168721025
45.168759100
45.168760475
45.168800987
45.168816275
45.168839925
45.168843487
45.168843862
45.168844425
45.168852025
45.168873187
45.168890950
45.168893987
45.168894475
45.168895175
45.168905563
45.168922663
45.168932150
45.168948475
45.168948638
45.168980525
45.168991500
45.169016250
45.169023775
45.169027587
45.169033138
45.169079250
45.169088737
45.169115825
45.169118825
45.169145962
45.169155875
45.169175262
45.169176225
45.169184687
45.169209300
45.169231500
45.169234175
45.169257313
45.169288362
45.169313025
45.169322500
45.169372688
45.169389700
45.169438787
45.169448175
45.169466825
45.169536587
45.169546175
45.169564800
45.169582388
45.169582588
45.169583788
45.169606837
45.169628338
45.169633275
45.169638025
45.169668687
45.169709987
45.169753138
45.169793250
45.169809375
45.169835975
45.169850062
45.169858750
45.169895862
45.169958388
45.170059475
45.170090913
45.170098950
45.170102925
45.170200462
45.170256800
45.170285500
45.170297588
45.170329213
45.170357413
45.170362925
45.170385538
45.170386750
45.170432087
45.170445212
45.170463088
45.170481125
45.170526850
45.170541525
45.170598750
45.170618100
45.170629813
45.170643975
45.170670038
45.170839388
45.170868275
45.170880487
45.170894438
45.170922213
45.170973175
45.171016050
45.171048263
45.171060025
45.171124687
45.171146687
45.171208587
45.171260650
45.171307175
45.171314950
45.171336688
45.171337513
45.171366800
45.171384350
45.171472612
45.171633300
45.171650000
45.171666700
45.171691712
45.171698175
45.171722025
45.171756350
45.171779550
45.171779638
45.171808713
45.171914100
45.171916637
45.171918200
45.171924475
45.172000637
45.172057837
45.172093563
45.172099050
45.172155563
45.172172275
45.172195500
45.172236138
45.172298250
45.172327338
45.172356650
45.172473387
45.172481287
45.172487625
45.172548750
45.172549287
45.172570562
45.172586162
45.172778375
45.172855800
45.172896038
45.172968887
45.173004700
45.173004825
45.173026475
45.173033500
45.173077050
45.173081588
45.173125150
45.173179225
45.173230250
45.173249450
45.173263812
45.173289375
45.173291162
45.173301012
45.173404813
45.173415263
45.173453225
45.173540338
45.173560538
45.173612200
45.173640900
45.173651525
45.173667675
45.173740475
45.173807050
45.173811462
45.173830563
45.173854963
45.173855737
45.173864212
45.173871725
45.173893450
45.173893650
45.173916325
45.173924200
45.173956800
45.173957875
45.173968500
45.173990875
45.174014712
45.174023863
45.174035975
45.174148025
45.174157188
45.174165350
45.174190037
45.174221338
45.174224725
45.174229713
45.174321950
45.174397300
45.174413925
45.174431087
45.174450488
45.174461462
45.174568687
45.174571275
45.174612538
45.174619513
45.174629350
45.174636975
45.174640200
45.174691813
45.174696938
45.174829663
45.174877987
45.174891825
45.174933375
45.175006913
45.175027888
45.175027988
45.175059512
45.175059600
45.175114487
45.175185963
45.175188250
45.175245800
45.175266225
45.175272787
45.175310788
45.175321800
45.175328912
45.175357275
45.175385312
45.175387025
45.175440025
45.175441812
45.175543762
45.175580213
45.175580438
45.175646500
45.175658988
45.175661863
45.175665775
45.175666775
45.175674050
45.175724213
45.175730587
45.175733388
45.175735862
45.175879775
45.175880150
45.175911825
45.175958150
45.176007400
45.176026212
45.176106438
45.176147175
45.176157788
45.176163462
45.176172875
45.176243350
45.176256250
45.176302288
45.176309075
45.176314475
45.176314625
45.176318538
45.176340075
45.176345838
45.176351113
45.176366775
45.176467487
45.176527475
45.176535937
45.176588712
45.176660062
45.176676837
45.176730562
45.176741225
45.176762550
45.176762663
45.176869563
45.176919975
45.176950150
45.176969600
45.177021125
45.177027637
45.177052237
45.177090750
45.177129050
45.177207612
45.177219612
45.177243150
45.177252375
45.177343875
45.177385188
45.177427563
45.177457775
45.177459600
45.177620150
45.177640975
45.177649050
45.177759525
45.177778125
45.177793462
45.177819337
45.177848887
45.177867287
45.177867775
45.177905400
45.178040750
45.178046650
45.178053350
45.178079588
45.178139212
45.178193087
45.178237338
45.178263712
45.178306113
45.178356800
45.178357500
45.178367300
45.178380387
45.178424975
45.178441863
45.178484100
45.178502075
45.178504375
45.178549675
45.178600588
45.178606112
45.178624187
45.178636637
45.178654962
45.178667825
45.178672750
45.178715813
45.178719863
45.178745375
45.178747275
45.178815175
45.178834387
45.178880212
45.178881887
45.178894700
45.178900713
45.178908062
45.178920613
45.178951900
45.179026787
45.179065663
45.179084338
45.179135250
45.179176675
45.179200663
45.179205338
45.179223112
45.179226712
45.179251175
45.179252850
45.179283213
45.179286563
45.179293200
45.179316825
45.179321462
45.179357775
45.179389275
45.179565813
45.179684925
45.179793950
45.179848950
45.179928512
45.179943650
45.179945425
45.179953637
45.179961550
45.179997000
45.180033725
45.180039050
45.180137675
45.180174288
45.180348450
45.180364713
45.180395913
45.180424587
45.180446538
45.180453275
45.180475100
45.180475562
45.180515988
45.180534937
45.180536750
45.180694563
45.180733137
45.180736775
45.180760087
45.180763263
45.180789325
45.180901350
45.180904875
45.180906600
45.180925475
45.180939663
45.180950125
45.180961338
45.180974062
45.181020962
45.181058038
45.181082338
45.181085837
45.181111800
45.181128400
45.181177787
45.181210562
45.181232212
45.181287887
45.181308313
45.181327338
45.181345850
45.181394062
45.181472263
45.181472388
45.181489013
45.181499237
45.181525087
45.181593275
45.181650537
45.181699888
45.181741900
45.181844287
45.181865262
45.181912050
45.182031362
45.182138100
45.182162363
45.182189025
45.182222550
45.182237712
45.182246662
45.182249925
45.182288812
45.182327250
45.182341850
45.182351963
45.182406425
45.182503762
45.182550925
45.182553450
45.182588313
45.182626575
45.182649088
45.182662600
45.182743188
45.182841412
45.182843963
45.182894537
45.182953738
45.182954175
45.182959750
45.182961687
45.183012250
45.183020038
45.183085425
45.183085687
45.183139425
45.183140475
45.183175562
45.183204000
45.183220613
45.183273337
45.183324187
45.183359375
45.183401150
45.183436763
45.183437025
45.183493300
45.183497575
45.183565000
45.183593825
45.183615612
45.183633937
45.183653125
45.183689125
45.183728837
45.183815313
45.183874088
45.183918537
45.183979125
45.184048950
45.184121262
45.184265150
45.184323738
45.184508612
45.184525700
45.184561862
45.184605613
45.184632600
45.184646063
45.184663988
45.184664600
45.184676413
45.184700725
45.184714812
45.184734488
45.184742738
45.184746588
45.184853387
45.184889463
45.184937575
45.184996300
45.185024062
45.185031587
45.185039825
45.185073862
45.185102937
45.185113237
45.185149137
45.185158163
45.185186888
45.185201975
45.185236338
45.185266300
45.185279712
45.185382075
45.185395312
45.185508113
45.185565588
45.185579338
45.185665013
45.185670088
45.185670387
45.185688000
45.185695938
45.185715425
45.185771688
45.185772075
45.185800413
45.185802487
45.185802575
45.185868738
45.185920800
45.185965700
45.185977875
45.185979012
45.185996237
45.186037762
45.186048775
45.186106913
45.186128250
45.186169537
45.186221775
45.186308162
45.186352238
45.186377937
45.186382862
45.186386937
45.186444063
45.186508650
45.186544113
45.186625875
45.186684912
45.186695413
45.186721425
45.186721513
45.186727700
45.186737837
45.186819000
45.186819087
45.186826362
45.186859363
45.186882125
45.186970950
45.186981012
45.187085837
45.187089937
45.187094237
45.187111375
45.187164875
45.187171875
45.187327900
45.187423225
45.187491687
45.187560675
45.187622725
45.187634025
45.187634375
45.187658200
45.187707650
45.187729150
45.187768588
45.187774625
45.187781513
45.187823962
45.187935362
45.187965075
45.188021575
45.188075175
45.188123488
45.188138875
45.188275838
45.188284075
45.188288875
45.188305337
45.188315862
45.188322025
45.188326338
45.188331350
45.188350200
45.188350288
45.188368037
45.188390287
45.188396488
45.188443450
45.188478162
45.188496050
45.188547675
45.188552262
45.188552763
45.188573463
45.188590875
45.188674337
45.188705500
45.188738500
45.188783975
45.188788137
45.188828587
45.188893538
45.189021550
45.189050438
45.189086500
45.189123462
45.189167262
45.189230150
45.189287925
45.189297713
45.189319050
45.189384113
45.189389225
45.189411537
45.189423862
45.189425112
45.189431412
45.189500063
45.189506825
45.189510588
45.189510687
45.189554100
45.189555550
45.189555662
45.189669012
45.189686075
45.189735250
45.189855012
45.189871775
45.189975688
45.190247200
45.190250950
45.190312050
45.190340625
45.190380500
45.190430988
45.190439675
45.190461575
45.190465712
45.190560887
45.190628737
45.190779850
45.190783200
45.190788412
45.190859150
45.190862413
45.190899425
45.190914013
45.190947237
45.191042413
45.191074187
45.191135438
45.191135750
45.191169700
45.191214325
45.191226663
45.191227537
45.191249400
45.191262000
45.191287188
45.191291550
45.191317312
45.191326162
45.191363725
45.191387300
45.191491513
45.191566975
45.191576975
45.191587312
45.191614325
45.191633487
45.191633575
45.191641913
45.191658113
45.191658200
45.191730250
45.191743837
45.191759363
45.191787975
45.191853063
45.191853450
45.191856763
45.191890400
45.191950087
45.191950175
45.191950263
45.192052025
45.192136100
45.192157737
45.192178425
45.192189875
45.192218262
45.192287812
45.192317500
45.192328775
45.192350550
45.192369900
45.192472700
45.192495225
45.192516725
45.192530838
45.192556588
45.192610112
45.192621625
45.192624950
45.192686625
45.192714088
45.192759262
45.192759450
45.192764850
45.192862575
45.192931038
45.192942450
45.192950438
45.192951362
45.192958762
45.192970587
45.193048850
45.193048938
45.193091850
45.193180963
45.193254800
45.193277212
45.193329838
45.193394738
45.193411088
45.193434012
45.193439500
45.193440813
45.193455288
45.193493362
45.193497013
45.193534775
45.193643362
45.193643600
45.193645625
45.193654737
45.193702750
45.193703963
45.193735238
45.193787187
45.193833863
45.193848162
45.193892900
45.193923637
45.194026188
45.194151250
45.194170112
45.194211862
45.194234513
45.194245825
45.194282812
45.194316525
45.194327012
45.194404087
45.194411487
45.194460963
45.194472600
45.194505113
45.194580063
45.194708687
45.194744075
45.194819163
45.194832650
45.194901300
45.194908113
45.194915300
45.194995312
45.195007938
45.195012363
45.195061050
45.195111650
45.195142200
45.195185375
45.195195200
45.195221962
45.195322737
45.195326250
45.195339363
45.195342725
45.195367113
45.195438813
45.195464837
45.195485200
45.195490250
45.195501775
45.195643713
45.195644212
45.195665500
45.195676150
45.195679138
45.195690988
45.195712513
45.195725612
45.195804163
45.195822087
45.195840775
45.195874725
45.195899825
45.195902287
45.195912587
45.195922538
45.195980975
45.196022450
45.196055687
45.196081425
45.196122300
45.196201175
45.196209075
45.196215825
45.196290862
45.196324813
45.196329863
45.196334837
45.196484500
45.196595450
45.196619488
45.196637362
45.196656400
45.196658925
45.196674125
45.196691700
45.196693588
45.196701887
45.196707050
45.196722337
45.196851800
45.196884862
45.196951087
45.196969825
45.196987625
45.197000275
45.197009913
45.197031500
45.197058250
45.197069650
45.197087637
45.197095250
45.197126100
45.197138163
45.197162225
45.197266738
45.197282900
45.197286275
45.197291075
45.197319675
45.197327913
45.197353075
45.197360438
45.197362588
45.197375038
45.197375125
45.197380387
45.197433225
45.197436375
45.197493237
45.197534113
45.197585537
45.197597413
45.197638875
45.197699325
45.197704487
45.197715425
45.197728113
45.197790775
45.197802300
45.197836313
45.197850500
45.197850625
45.197871050
45.197923400
45.197986662
45.197992350
45.198024500
45.198030700
45.198093937
45.198152250
45.198224637
45.198254113
45.198322488
45.198332400
45.198338525
45.198391188
45.198407925
45.198467350
45.198502887
45.198642038
45.198789125
45.198802562
45.198904638
45.198916488
45.198919213
45.198934225
45.198944650
45.198951700
45.198955187
45.198987675
45.199002900
45.199051737
45.199068275
45.199135550
45.199150675
45.199168362
45.199189800
45.199195737
45.199222087
45.199234537
45.199234637
45.199298200
45.199336012
45.199353288
45.199378375
45.199384038
45.199394688
45.199412925
45.199451637
45.199464625
45.199504737
45.199516550
45.199572887
45.199663738
45.199705012
45.199705112
45.199730788
45.199740537
45.199783925
45.199799562
45.199802150
45.199825600
45.199864275
45.199866337
45.199885025
45.199961987
45.199969200
45.199981962
45.200004175
45.200118225
45.200219113
45.200284813
45.200322738
45.200352400
45.200375712
45.200428075
45.200473825
45.200486187
45.200492050
45.200558263
45.200588887
45.200613975
45.200617200
45.200633800
45.200648087
45.200707475
45.200720075
45.200759963
45.200763475
45.200772200
45.200777175
45.200851750
45.200859562
45.200871163
45.200952837
45.200991800
45.201059038
45.201072200
45.201103525
45.201110263
45.201140737
45.201143763
45.201213338
45.201283550
45.201294850
45.201294987
45.201298100
45.201334663
45.201422538
45.201467587
45.201559650
45.201559737
45.201563100
45.201599500
45.201631725
45.201632600
45.201681587
45.201721988
45.201725737
45.201742012
45.201745137
45.201779300
45.201784338
45.201861850
45.201882125
45.202002638
45.202017275
45.202063625
45.202137450
45.202143013
45.202158800
45.202221388
45.202315050
45.202316188
45.202345625
45.202460937
45.202512463
45.202518575
45.202557337
45.202576425
45.202596863
45.202615862
45.202623625
45.202623975
45.202628125
45.202665575
45.202751900
45.202765087
45.202777200
45.202864375
45.202887300
45.202958362
45.202969700
45.202982738
45.202987700
45.203015950
45.203020462
45.203074863
45.203087512
45.203116150
45.203184925
45.203225050
45.203277587
45.203294750
45.203339025
45.203356500
45.203379488
45.203385625
45.203391813
45.203402650
45.203451663
45.203451750
45.203486963
45.203527988
45.203530413
45.203572212
45.203661037
45.203757813
45.203870150
45.203906813
45.203953787
45.203988587
45.204041275
45.204086050
45.204119713
45.204152225
45.204181813
45.204201775
45.204201862
45.204221950
45.204313675
45.204361000
45.204402737
45.204507025
45.204542137
45.204545287
45.204578912
45.204588850
45.204629787
45.204644712
45.204650500
45.204652813
45.204731225
45.204732763
45.204739588
45.204783725
45.204808525
45.204829700
45.204901163
45.204902425
45.204913762
45.204958450
45.205021325
45.205131300
45.205183950
45.205197537
45.205282275
45.205305550
45.205313775
45.205387663
45.205391550
45.205393300
45.205394175
45.205438863
45.205450775
45.205480087
45.205488688
45.205490787
45.205499612
45.205558350
45.205608125
45.205627488
45.205641250
45.205641337
45.205665400
45.205698512
45.205699000
45.205712650
45.205719487
45.205753988
45.205813437
45.205829063
45.205829163
45.205870963
45.205871225
45.205877300
45.205931450
45.205956225
45.205983200
45.205994537
45.206115250
45.206137338
45.206193238
45.206200800
45.206201562
45.206283588
45.206316763
45.206338875
45.206389962
45.206395250
45.206434262
45.206443850
45.206479687
45.206528650
45.206540925
45.206586375
45.206639850
45.206722388
45.206723088
45.206751025
45.206767937
45.206821150
45.206824525
45.206892925
45.206936000
45.206990725
45.207005050
45.207013663
45.207024313
45.207034875
45.207051388
45.207070038
45.207121175
45.207123975
45.207127288
45.207136475
45.207138063
45.207221200
45.207296425
45.207310838
45.207358825
45.207384713
45.207426238
45.207426437
45.207474525
45.207505338
45.207591125
45.207606637
45.207610538
45.207623488
45.207670725
45.207672900
45.207690963
45.207700775
45.207706175
45.207729875
45.207778688
45.207809025
45.207907050
45.207913650
45.207913787
45.207914050
45.207938588
45.207948137
45.207962650
45.207964788
45.207980675
45.207991888
45.208056312
45.208122850
45.208133287
45.208172287
45.208222425
45.208235788
45.208260550
45.208268913
45.208312625
45.208339550
45.208387600
45.208413950
45.208429112
45.208608175
45.208610112
45.208683487
45.208684925
45.208691387
45.208705025
45.208716688
45.208725175
45.208749262
45.208768187
45.208816225
45.208861713
45.208939550
45.209059612
45.209069388
45.209076813
45.209086325
45.209101325
45.209108837
45.209118100
45.209153125
45.209214825
45.209231000
45.209278900
45.209303738
45.209321712
45.209349438
45.209361575
45.209363612
45.209405737
45.209422938
45.209426863
45.209457787
45.209465712
45.209466163
45.209479225
45.209513200
45.209529625
45.209622925
45.209636862
45.209638375
45.209669425
45.209750537
45.209763675
45.209790838
45.209813900
45.209815263
45.209901450
45.209977888
45.209988162
45.210079163
45.210108600
45.210109612
45.210121800
45.210149388
45.210224463
45.210239362
45.210245888
45.210254238
45.210364238
45.210388462
45.210440450
45.210533150
45.210572887
45.210607450
45.210607637
45.210618238
45.210669438
45.210674512
45.210690000
45.210715500
45.210740175
45.210760388
45.210836738
45.210926300
45.210953200
45.210992475
45.211081513
45.211102213
45.211121650
45.211121787
45.211201987
45.211202163
45.211235663
45.211306425
45.211323687
45.211331188
45.211351538
45.211377350
45.211378025
45.211379138
45.211475687
45.211496338
45.211501637
45.211556425
45.211606725
45.211674712
45.211693000
45.211693088
45.211706350
45.211742325
45.211744500
45.211757988
45.211758400
45.211804325
45.211822925
45.211888112
45.211893650
45.211953462
45.211977137
45.212052800
45.212137738
45.212161825
45.212180987
45.212184337
45.212213450
45.212256825
45.212258863
45.212296362
45.212302125
45.212302413
45.212355788
45.212391913
45.212392288
45.212412738
45.212423650
45.212615050
45.212659462
45.212726600
45.212760575
45.212785500
45.212805125
45.212882538
45.212898200
45.212901763
45.212921462
45.212926037
45.213031362
45.213051388
45.213065763
45.213077000
45.213116763
45.213227713
45.213268250
45.213312387
45.213360450
45.213386075
45.213407637
45.213542037
45.213578312
45.213628950
45.213711225
45.213724550
45.213750187
45.213767287
45.213809900
45.213821338
45.213836525
45.213859725
45.213897350
45.213987663
45.214032375
45.214059625
45.214090150
45.214122188
45.214131075
45.214140250
45.214255350
45.214293338
45.214373888
45.214376075
45.214400187
45.214403013
45.214423762
45.214426413
45.214443875
45.214500100
45.214511388
45.214523537
45.214535250
45.214582850
45.214583975
45.214586488
45.214605600
45.214683038
45.214800788
45.214891925
45.214915588
45.215029863
45.215038562
45.215082900
45.215110400
45.215176100
45.215179275
45.215211487
45.215234975
45.215248025
45.215261025
45.215301975
45.215318700
45.215400137
45.215414438
45.215517325
45.215557887
45.215580850
45.215616838
45.215617375
45.215624912
45.215663537
45.215669525
45.215680687
45.215688650
45.215692987
45.215699812
45.215759312
45.215767363
45.215786150
45.215791162
45.215791287
45.215814737
45.215818687
45.215843350
45.215843775
45.215849800
45.215849925
45.216054488
45.216102513
45.216125175
45.216173850
45.216245837
45.216246062
45.216246238
45.216275825
45.216277437
45.216299175
45.216325975
45.216335000
45.216353675
45.216366300
45.216382987
45.216383775
45.216387713
45.216401850
45.216410612
45.216486463
45.216488900
45.216570250
45.216595100
45.216597950
45.216607813
45.216610512
45.216630937
45.216631025
45.216652025
45.216701875
45.216714338
45.216723700
45.216729750
45.216729850
45.216754350
45.216832563
45.216897625
45.216932062
45.216965150
45.217009825
45.217090850
45.217131450
45.217131525
45.217135275
45.217141925
45.217158250
45.217239000
45.217323013
45.217324175
45.217360138
45.217419450
45.217420862
45.217426075
45.217438462
45.217456950
45.217457050
45.217467225
45.217473625
45.217496088
45.217507500
45.217529850
45.217564850
45.217565587
45.217581188
45.217581500
45.217626237
45.217696975
45.217752612
45.217766113
45.217811238
45.217843525
45.217864900
45.217966512
45.217991725
45.217993475
45.218005938
45.218031913
45.218039400
45.218056775
45.218085913
45.218174525
45.218221763
45.218252150
45.218321000
45.218380450
45.218401250
45.218435988
45.218441437
45.218457625
45.218543975
45.218548687
45.218609763
45.218689512
45.218705787
45.218714388
45.218748662
45.218770000
45.218821750
45.218831875
45.218841150
45.218849925
45.218969950
45.218998812
45.219093863
45.219291225
45.219302375
45.219330163
45.219340025
45.219409650
45.219486025
45.219608288
45.219657912
45.219678913
45.219700962
45.219919200
45.220013638
45.220046925
45.220056587
45.220153788
45.220169550
45.220175950
45.220301337
45.220322850
45.220425437
45.220453163
45.220561137
45.220570763
45.220583563
45.220645375
45.220667175
45.220718600
45.220774675
45.220826563
45.220862225
45.220879650
45.220894562
45.221104838
45.221146013
45.221147125
45.221152625
45.221156600
45.221195413
45.221198025
45.221316063
45.221371662
45.221378337
45.221429163
45.221455738
45.221527225
45.221543062
45.221549375
45.221549463
45.221567325
45.221579338
45.221593762
45.221616688
45.221711537
45.221714588
45.221729487
45.221735512
45.221787625
45.221826825
45.221871700
45.221896763
45.221934650
45.221942838
45.221943162
45.221974338
45.221974813
45.221995587
45.222051550
45.222071112
45.222071625
45.222085775
45.222239600
45.222287700
45.222376387
45.222390787
45.222419925
45.222572150
45.222602425
45.222685600
45.222705225
45.222707288
45.222779025
45.222791400
45.222830788
45.222833925
45.222834762
45.222900538
45.222933412
45.222947287
45.222976288
45.223007612
45.223014025
45.223028462
45.223042562
45.223075538
45.223140638
45.223140725
45.223162587
45.223193750
45.223227513
45.223239375
45.223264063
45.223270300
45.223275487
45.223293512
45.223311275
45.223328862
45.223360250
45.223361950
45.223400338
45.223442225
45.223575250
45.223658025
45.223698138
45.223724787
45.223747362
45.223823450
45.223873400
45.223907450
45.223937275
45.223938950
45.223960738
45.224001775
45.224104450
45.224121062
45.224188900
45.224192987
45.224261463
45.224276400
45.224287862
45.224316212
45.224357588
45.224364725
45.224385987
45.224389962
45.224482150
45.224513163
45.224600525
45.224647588
45.224653063
45.224653150
45.224656225
45.224667050
45.224705950
45.224722337
45.224739400
45.224765263
45.224805563
45.224812112
45.224946975
45.224964488
45.224994012
45.225056387
45.225078150
45.225084275
45.225219900
45.225225600
45.225235925
45.225246750
45.225315337
45.225367238
45.225386063
45.225386150
45.225465375
45.225502575
45.225544263
45.225628513
45.225665775
45.225700412
45.225710288
45.225763413
45.225765188
45.225801975
45.225815575
45.225818387
45.225867313
45.225899850
45.225900612
45.225904363
45.225907412
45.225965400
45.225970637
45.226022875
45.226075975
45.226103937
45.226136387
45.226147575
45.226149975
45.226150875
45.226160687
45.226160975
45.226194238
45.226291825
45.226299713
45.226374062
45.226405100
45.226463663
45.226484050
45.226485713
45.226570688
45.226580175
45.226624575
45.226675763
45.226675875
45.226733675
45.226774388
45.226775075
45.226791537
45.226862913
45.226868088
45.226931912
45.226933225
45.226935900
45.226996650
45.226999187
45.227026575
45.227074012
45.227087300
45.227102688
45.227184237
45.227225187
45.227283575
45.227305812
45.227330812
45.227343688
45.227411788
45.227463538
45.227478650
45.227478750
45.227643663
45.227644113
45.227709425
45.227750288
45.227762488
45.227791012
45.227835050
45.227861987
45.227927650
45.227998738
45.228003913
45.228022487
45.228068175
45.228081487
45.228103975
45.228123700
45.228131500
45.228152725
45.228210225
45.228267213
45.228348588
45.228387637
45.228422900
45.228470075
45.228476975
45.228494287
45.228521112
45.228537888
45.228556287
45.228578113
45.228626637
45.228663175
45.228677200
45.228677350
45.228721063
45.228734612
45.228756275
45.228756363
45.228838162
45.228873300
45.228926888
45.228937262
45.228946837
45.228983500
45.229061788
45.229092200
45.229098488
45.229147300
45.229176375
45.229208550
45.229229862
45.229271187
45.229420463
45.229494938
45.229712138
45.229733450
45.229746475
45.229787888
45.229794213
45.229833225
45.229845987
45.229858900
45.229871487
45.229899637
45.230011488
45.230076750
45.230077012
45.230093387
45.230196013
45.230234162
45.230239050
45.230252662
45.230265050
45.230269000
45.230305475
45.230315813
45.230386150
45.230496063
45.230498213
45.230559000
45.230594813
45.230625700
45.230665700
45.230673487
45.230682175
45.230717975
45.230757800
45.230812613
45.230909925
45.230915550
45.230923913
45.231045175
45.231086275
45.231108238
45.231166850
45.231178450
45.231199200
45.231250137
45.231298538
45.231305525
45.231308400
45.231315025
45.231357413
45.231407075
45.231532087
45.231644262
45.231647987
45.231760237
45.231769513
45.231794250
45.231820925
45.231867888
45.231878987
45.231918787
45.231956537
45.231972363
45.231987225
45.232002863
45.232044837
45.232065713
45.232148638
45.232427313
45.232473212
45.232714150
45.232762750
45.232955537
45.232983688
45.233017262
45.233047763
45.233114575
45.233116175
45.233116262
45.233131000
45.233159375
45.233188800
45.233198137
45.233205075
45.233285813
45.233357525
45.233386313
45.233429775
45.233436438
45.233529875
45.233533763
45.233543162
45.233563563
45.233588075
45.233613925
45.233661125
45.233682288
45.233701925
45.233751213
45.233825200
45.233874112
45.233880713
45.233963575
45.233966525
45.233989400
45.234044512
45.234046150
45.234097775
45.234124325
45.234228200
45.234238262
45.234332875
45.234349200
45.234398738
45.234419250
45.234419550
45.234461150
45.234513838
45.234515288
45.234552012
45.234630288
45.234640675
45.234661800
45.234691987
45.234710812
45.234780050
45.234788462
45.234793188
45.234892200
45.234893163
45.234924488
45.234994488
45.235078350
45.235103200
45.235133625
45.235146888
45.235169363
45.235193237
45.235197988
45.235222575
45.235250350
45.235417287
45.235438462
45.235451662
45.235508538
45.235586963
45.235648238
45.235707925
45.235773012
45.235774613
45.235780750
45.235816712
45.235829413
45.235860375
45.235902888
45.236043625
45.236128312
45.236162312
45.236165812
45.236175788
45.236200375
45.236429812
45.236460763
45.236493450
45.236504650
45.236528337
45.236577238
45.236654712
45.236706688
45.236755612
45.236827525
45.236944913
45.236982050
45.237063187
45.237074388
45.237082025
45.237091850
45.237099038
45.237102812
45.237133712
45.237147638
45.237191837
45.237307975
45.237445937
45.237449662
45.237455488
45.237483700
45.237493663
45.237505300
45.237576925
45.237625112
45.237655900
45.237742375
45.237748800
45.237769937
45.237791200
45.237932812
45.237939762
45.237988612
45.238080125
45.238080225
45.238112650
45.238141325
45.238153412
45.238205075
45.238207100
45.238238850
45.238252675
45.238314737
45.238319062
45.238371362
45.238377312
45.238433400
45.238523025
45.238668262
45.238720863
45.238725987
45.238758900
45.238778113
45.238801050
45.238917038
45.238950362
45.238961663
45.238963687
45.239026425
45.239032275
45.239039425
45.239071625
45.239128888
45.239138425
45.239199513
45.239218650
45.239226450
45.239226538
45.239249550
45.239304137
45.239417762
45.239555862
45.239582037
45.239640087
45.239647125
45.239783762
45.239833238
45.239838013
45.239844025
45.239896262
45.239926963
45.240141513
45.240262125
45.240274713
45.240298825
45.240373600
45.240383175
45.240413625
45.240436888
45.240464137
45.240492262
45.240524275
45.240585725
45.240634212
45.240643713
45.240677187
45.240683500
45.240687362
45.240697775
45.240817863
45.240868937
45.240891138
45.240971375
45.241015600
45.241040838
45.241047600
45.241047725
45.241051463
45.241070237
45.241193700
45.241258262
45.241267475
45.241352950
45.241372537
45.241384987
45.241424563
45.241448475
45.241464550
45.241524412
45.241524637
45.241546550
45.241562925
45.241625975
45.241628363
45.241654525
45.241745900
45.241758013
45.241957575
45.242016800
45.242023612
45.242032987
45.242050975
45.242051300
45.242106000
45.242110662
45.242116688
45.242122688
45.242175663
45.242195012
45.242314837
45.242314925
45.242351125
45.242379400
45.242380113
45.242421550
45.242440425
45.242450912
45.242457425
45.242507325
45.242561888
45.242572025
45.242655238
45.242700725
45.242733137
45.242826462
45.242920175
45.242930275
45.242939138
45.242961513
45.242981437
45.243107362
45.243129600
45.243195850
45.243317300
45.243377250
45.243392587
45.243419050
45.243526400
45.243565975
45.243588050
45.243681688
45.243751625
45.243789713
45.243832725
45.243943000
45.243952750
45.244137100
45.244159750
45.244166888
45.244415938
45.244550137
45.244551888
45.244553362
45.244604338
45.244610075
45.244639125
45.244687275
45.244700188
45.244850687
45.244996013
45.245008450
45.245036162
45.245042750
45.245073475
45.245128925
45.245240137
45.245256600
45.245288387
45.245389413
45.245425525
45.245426888
45.245431600
45.245454250
45.245518187
45.245551388
45.245585162
45.245616213
45.245684213
45.245704850
45.245705775
45.245908787
45.246020625
45.246022250
45.246034587
45.246072875
45.246090125
45.246157825
45.246181150
45.246189925
45.246193512
45.246342250
45.246347875
45.246381013
45.246433925
45.246471225
45.246507038
45.246521175
45.246607363
45.246622213
45.246673825
45.246689400
45.246768050
45.246830037
45.246859687
45.246870712
45.246948875
45.246948962
45.246951600
45.246968512
45.247114813
45.247129675
45.247149988
45.247264350
45.247264600
45.247272975
45.247288262
45.247308750
45.247334712
45.247412088
45.247489900
45.247495050
45.247531612
45.247542150
45.247563275
45.247572138
45.247596687
45.247600988
45.247601875
45.247643150
45.247683387
45.247685762
45.247735513
45.247751100
45.247759300
45.247773188
45.247773512
45.247788288
45.247859437
45.247876187
45.247941075
45.247993675
45.247993750
45.248083962
45.248187075
45.248257563
45.248306787
45.248331500
45.248450700
45.248526637
45.248623962
45.248715662
45.248801562
45.248808475
45.248817587
45.248854450
45.248912262
45.248916750
45.248917200
45.248933275
45.248933562
45.248957287
45.249026912
45.249029600
45.249052375
45.249078275
45.249110850
45.249122013
45.249163487
45.249195013
45.249195963
45.249242387
45.249255950
45.249442425
45.249461412
45.249536163
45.249570238
45.249754487
45.249804925
45.249839025
45.249846562
45.249856263
45.249946900
45.249959425
45.249989588
45.250070888
45.250150813
45.250164088
45.250188550
45.250236138
45.250238463
45.250238825
45.250540562
45.250548275
45.250553075
45.250554863
45.250578162
45.250688938
45.250705100
45.250711725
45.250735250
45.250781387
45.250782388
45.250820813
45.250827575
45.250838538
45.250839325
45.250841288
45.250863137
45.250934400
45.250967888
45.250974887
45.251049563
45.251088563
45.251147250
45.251200013
45.251266650
45.251275388
45.251347487
45.251352675
45.251372175
45.251411563
45.251443688
45.251455275
45.251475437
45.251479150
45.251490150
45.251562075
45.251567025
45.251625488
45.251625563
45.251657913
45.251708475
45.251726838
45.251768950
45.251859450
45.251865425
45.251867675
45.251894638
45.251936850
45.251944225
45.251946913
45.251961763
45.252021125
45.252096075
45.252115162
45.252236262
45.252242775
45.252242938
45.252310837
45.252310925
45.252312975
45.252338487
45.252478537
45.252688225
45.252780175
45.252823638
45.252846813
45.252896812
45.252906600
45.252930638
45.252936187
45.252970637
45.253041850
45.253154862
45.253163750
45.253251687
45.253281125
45.253281225
45.253374738
45.253390788
45.253398537
45.253438125
45.253468312
45.253469750
45.253492375
45.253505175
45.253520375
45.253559700
45.253582188
45.253597050
45.253632700
45.253632862
45.253641875
45.253642638
45.253686550
45.253726837
45.253726925
45.253769225
45.253773637
45.253988888
45.254008450
45.254085487
45.254085900
45.254204800
45.254215362
45.254278675
45.254288000
45.254384612
45.254419013
45.254514125
45.254518175
45.254536212
45.254635925
45.254670987
45.254809337
45.254873188
45.254911525
45.254951275
45.254967237
45.255003512
45.255037825
45.255150288
45.255210287
45.255327900
45.255367988
45.255396025
45.255449975
45.255462700
45.255483425
45.255530150
45.255534238
45.255534325
45.255562650
45.255640375
45.255652162
45.255668738
45.255674175
45.255734887
45.255774288
45.255790862
45.255811587
45.255948275
45.256013650
45.256032125
45.256117775
45.256126063
45.256172238
45.256194462
45.256238063
45.256379213
45.256535513
45.256771275
45.256820375
45.256897188
45.256933100
45.256934988
45.256985350
45.257001012
45.257047100
45.257048500
45.257049425
45.257127238
45.257145337
45.257145413
45.257156650
45.257168662
45.257168750
45.257197162
45.257249725
45.257442113
45.257456175
45.257459275
45.257554038
45.257554150
45.257606425
45.257613838
45.257619625
45.257788588
45.257816662
45.257817862
45.257868975
45.257907450
45.257910575
45.257930188
45.257940700
45.257954738
45.258023712
45.258035838
45.258036512
45.258039637
45.258068962
45.258125800
45.258284100
45.258291125
45.258369163
45.258418537
45.258463738
45.258475125
45.258528113
45.258729700
45.258729888
45.258753338
45.258794325
45.258912450
45.258997788
45.259020075
45.259059788
45.259096425
45.259127675
45.259127763
45.259130200
45.259244800
45.259248988
45.259253500
45.259273275
45.259273350
45.259303387
45.259359563
45.259406500
45.259433475
45.259436325
45.259442888
45.259494450
45.259525612
45.259592512
45.259637263
45.259654762
45.259656625
45.259663175
45.259761575
45.259773625
45.259816050
45.259889200
45.259938250
45.259957662
45.260081125
45.260085287
45.260106000
45.260113463
45.260115238
45.260199337
45.260259912
45.260308712
45.260329113
45.260361512
45.260404712
45.260471625
45.260475025
45.260628000
45.260652550
45.260681350
45.260740925
45.260836325
45.260876538
45.260884200
45.260896413
45.260919612
45.260949537
45.260970500
45.261054375
45.261054500
45.261057600
45.261057800
45.261060200
45.261144150
45.261144400
45.261264300
45.261308687
45.261370000
45.261451237
45.261548150
45.261613412
45.261635912
45.261640050
45.261673937
45.261686387
45.261708437
45.261759838
45.261879125
45.261926188
45.261952825
45.261974188
45.262037150
45.262054113
45.262263625
45.262269362
45.262309450
45.262312900
45.262321763
45.262344838
45.262347100
45.262355950
45.262413413
45.262507900
45.262508000
45.262535475
45.262576637
45.262622587
45.262622712
45.262641262
45.262650450
45.262700313
45.262738537
45.262858962
45.262878163
45.262883137
45.262919050
45.262962563
45.262972387
45.263008950
45.263147850
45.263173688
45.263207538
45.263209063
45.263235600
45.263288663
45.263288750
45.263300988
45.263321262
45.263323725
45.263396025
45.263426737
45.263468700
45.263478175
45.263482387
45.263615875
45.263644550
45.263701813
45.263763975
45.263844050
45.263867575
45.263962625
45.264057687
45.264080038
45.264137162
45.264161538
45.264169188
45.264198712
45.264235562
45.264251913
45.264299388
45.264345525
45.264389012
45.264406313
45.264454400
45.264466850
45.264606237
45.264612500
45.264624725
45.264639362
45.264653587
45.264709063
45.264710237
45.264717525
45.264743575
45.264884075
45.264889387
45.264944662
45.265052025
45.265058962
45.265088662
45.265098237
45.265099363
45.265127725
45.265137925
45.265147463
45.265163263
45.265185750
45.265207637
45.265207925
45.265208237
45.265211188
45.265257750
45.265257988
45.265258825
45.265295438
45.265343225
45.265378900
45.265463713
45.265484312
45.265488125
45.265519675
45.265701875
45.265716600
45.265736737
45.265874887
45.265922362
45.265950175
45.265971675
45.265996687
45.266030513
45.266034437
45.266081025
45.266100275
45.266103087
45.266176137
45.266236975
45.266238263
45.266312950
45.266324963
45.266336775
45.266336900
45.266337087
45.266442650
45.266742550
45.266749762
45.266752188
45.267016762
45.267019213
45.267135175
45.267196775
45.267202438
45.267226038
45.267303437
45.267460575
45.267474525
45.267474725
45.267491250
45.267647137
45.267714637
45.267820325
45.267826475
45.267911363
45.267966575
45.267967625
45.267984200
45.267995925
45.268061900
45.268073625
45.268171600
45.268227875
45.268245937
45.268354737
45.268401238
45.268495075
45.268522612
45.268615425
45.268643250
45.268644575
45.268692150
45.268704638
45.268806838
45.268899963
45.268930025
45.268931575
45.268931663
45.269019687
45.269019775
45.269023387
45.269048412
45.269087225
45.269136012
45.269143838
45.269145350
45.269157475
45.269163388
45.269198925
45.269210988
45.269222113
45.269239725
45.269243338
45.269247662
45.269416537
45.269465838
45.269481675
45.269501900
45.269528663
45.269576988
45.269579112
45.269580862
45.269608412
45.269664675
45.269744100
45.269744200
45.269757325
45.269830762
45.269906038
45.269911138
45.270062625
45.270117250
45.270121688
45.270122375
45.270144625
45.270145775
45.270161625
45.270189962
45.270191887
45.270196850
45.270196938
45.270217175
45.270367100
45.270391425
45.270406163
45.270435425
45.270470250
45.270486575
45.270569237
45.270612175
45.270698575
45.270811275
45.270838200
45.270854225
45.270961062
45.271038787
45.271040725
45.271232412
45.271301175
45.271317750
45.271317850
45.271317975
45.271321850
45.271367450
45.271406650
45.271604137
45.271731775
45.271766875
45.271767037
45.271771800
45.271819663
45.271852675
45.271892362
45.271968837
45.271973012
45.271999125
45.272211550
45.272289925
45.272351350
45.272368125
45.272469788
45.272481175
45.272555313
45.272590063
45.272590150
45.272623063
45.272629413
45.272657037
45.272657350
45.272661863
45.272666612
45.272674088
45.272790475
45.272834875
45.272847013
45.272898775
45.272927387
45.272957263
45.272995888
45.273055763
45.273055850
45.273102175
45.273137238
45.273249175
45.273335987
45.273363675
45.273467913
45.273492262
45.273510025
45.273510350
45.273667387
45.273691163
45.273691738
45.273697375
45.273765875
45.273789325
45.273847463
45.273847588
45.273866375
45.273880100
45.273938800
45.273948838
45.273949137
45.274035050
45.274041713
45.274056700
45.274149513
45.274164350
45.274320712
45.274328300
45.274328887
45.274333350
45.274351188
45.274355750
45.274382325
45.274407950
45.274480000
45.274535400
45.274570537
45.274640950
45.274828375
45.274859875
45.274866650
45.274947575
45.274986637
45.275003300
45.275042875
45.275064550
45.275068113
45.275201200
45.275259650
45.275343763
45.275344187
45.275363687
45.275416950
45.275438988
45.275473650
45.275507000
45.275508313
45.275515025
45.275529287
45.275641187
45.275673813
45.275720537
45.275755588
45.275781612
45.275859375
45.275877388
45.275966850
45.275992413
45.276059137
45.276059287
45.276104125
45.276111100
45.276137287
45.276162013
45.276208800
45.276220262
45.276241488
45.276249488
45.276287913
45.276410925
45.276466662
45.276504700
45.276509262
45.276514400
45.276618925
45.276626200
45.276735550
45.276831562
45.276879550
45.276921200
45.276987325
45.277003712
45.277044512
45.277135400
45.277238400
45.277249938
45.277258275
45.277365563
45.277399925
45.277417537
45.277498150
45.277545438
45.277585475
45.277611825
45.277632400
45.277726313
45.277762825
45.277782125
45.277805163
45.277815037
45.277825000
45.277864425
45.278045513
45.278077675
45.278209037
45.278209412
45.278261687
45.278265963
45.278358300
45.278410937
45.278431650
45.278438275
45.278450600
45.278564350
45.278703750
45.278733888
45.278821250
45.278896025
45.278920238
45.278955512
45.279206188
45.279279800
45.279283550
45.279296688
45.279339800
45.279347388
45.279403888
45.279404163
45.279493200
45.279560050
45.279600813
45.279666200
45.279763975
45.279768488
45.279786775
45.279824588
45.279834237
45.279846087
45.279852713
45.279929137
45.280038262
45.280118012
45.280171725
45.280370325
45.280387637
45.280440975
45.280478025
45.280519825
45.280551800
45.280554125
45.280599575
45.280619212
45.280677800
45.280854675
45.280867763
45.280913125
45.280963413
45.280963500
45.281054262
45.281112350
45.281151112
45.281169363
45.281188825
45.281222013
45.281347825
45.281509363
45.281512038
45.281572713
45.281708850
45.281721213
45.281727950
45.281782900
45.281832812
45.281919987
45.282015675
45.282028612
45.282086675
45.282086888
45.282112350
45.282112463
45.282148763
45.282150000
45.282222475
45.282238763
45.282256800
45.282296512
45.282307350
45.282322138
45.282403788
45.282420425
45.282461600
45.282520000
45.282569425
45.282654050
45.282654138
45.282868663
45.282869200
45.282933288
45.282950013
45.282950363
45.282952375
45.282984300
45.283016262
45.283041913
45.283127550
45.283236638
45.283252588
45.283297013
45.283369687
45.283471238
45.283529063
45.283535237
45.283598400
45.283727388
45.283749325
45.283814800
45.283829262
45.283850850
45.283991675
45.283997175
45.283999563
45.284002712
45.284033138
45.284060925
45.284092988
45.284100325
45.284112625
45.284137450
45.284180775
45.284313875
45.284384788
45.284565250
45.284597300
45.284648125
45.284715325
45.284716200
45.284721250
45.284746225
45.284752550
45.284879737
45.284900500
45.284907287
45.285007087
45.285078637
45.285078725
45.285102362
45.285159575
45.285311525
45.285376950
45.285412988
45.285440237
45.285447637
45.285503300
45.285510563
45.285531463
45.285596013
45.285687450
45.285712250
45.285719288
45.285722912
45.285750863
45.285760375
45.285786538
45.285858912
45.285941687
45.285963763
45.286014675
45.286018800
45.286021550
45.286022563
45.286143837
45.286241225
45.286253325
45.286336037
45.286366300
45.286405213
45.286517375
45.286547738
45.286551700
45.286573037
45.286600775
45.286629825
45.286665062
45.286694088
45.286716912
45.286794013
45.286801313
45.286813550
45.286864400
45.287011925
45.287021050
45.287065113
45.287214863
45.287231912
45.287309462
45.287371538
45.287394638
45.287467113
45.287472288
45.287476287
45.287617287
45.287682400
45.287685075
45.287685287
45.287692100
45.287717163
45.287785275
45.287785375
45.287788425
45.287852337
45.287869562
45.287895050
45.287917475
45.287940412
45.287945937
45.288007038
45.288088337
45.288174512
45.288218825
45.288303725
45.288330112
45.288364763
45.288377050
45.288391800
45.288413175
45.288471950
45.288496500
45.288517087
45.288517575
45.288521788
45.288584138
45.288658525
45.288714850
45.288840837
45.288884663
45.289045350
45.289055312
45.289073563
45.289077638
45.289119337
45.289133000
45.289238262
45.289248138
45.289281600
45.289286075
45.289289313
45.289289425
45.289301850
45.289391600
45.289409250
45.289455987
45.289563137
45.289568962
45.289582025
45.289604537
45.289623463
45.289623988
45.289644175
45.289657425
45.289665625
45.289729038
45.289765387
45.289790338
45.289793063
45.289835238
45.289850525
45.290047413
45.290083563
45.290123750
45.290143125
45.290153850
45.290207050
45.290243075
45.290278138
45.290330450
45.290344825
45.290357787
45.290422963
45.290445475
45.290484988
45.290516450
45.290569800
45.290572938
45.290600025
45.290639525
45.290650150
45.290665363
45.290699012
45.290700200
45.290717475
45.290813375
45.290821325
45.290892288
45.290943125
45.291025300
45.291160387
45.291289812
45.291325600
45.291379038
45.291414875
45.291548863
45.291643525
45.291697537
45.291707387
45.291724850
45.291731388
45.291784150
45.291796088
45.291877575
45.291974313
45.292006188
45.292029175
45.292051700
45.292083075
45.292150113
45.292176912
45.292179950
45.292189312
45.292200863
45.292207363
45.292244800
45.292275025
45.292380375
45.292517338
45.292572062
45.292572675
45.292584750
45.292679075
45.292684400
45.292703362
45.292751475
45.292857350
45.292887100
45.293001450
45.293035950
45.293036200
45.293047837
45.293180875
45.293272675
45.293290613
45.293308037
45.293369550
45.293414325
45.293434688
45.293448775
45.293595500
45.293739625
45.293823737
45.293852263
45.293921737
45.293995737
45.294102937
45.294125950
45.294188113
45.294262050
45.294292912
45.294308388
45.294376175
45.294396975
45.294492175
45.294560762
45.294574913
45.294656037
45.294691525
45.294708975
45.294776013
45.294837738
45.294856775
45.294930700
45.295019025
45.295032013
45.295167650
45.295236700
45.295268725
45.295268800
45.295409437
45.295440300
45.295440588
45.295440675
45.295447500
45.295507687
45.295626150
45.295675888
45.295706862
45.295724437
45.295759400
45.295790213
45.295850438
45.295880625
45.296096850
45.296248875
45.296260375
45.296265912
45.296314975
45.296352513
45.296400287
45.296529750
45.296531262
45.296691788
45.296709150
45.296768413
45.296826287
45.296831050
45.296872562
45.296940562
45.296981575
45.296983062
45.296986387
45.296991725
45.297062438
45.297110088
45.297127000
45.297199363
45.297205087
45.297224000
45.297224325
45.297262550
45.297272462
45.297282350
45.297286513
45.297297187
45.297340125
45.297352113
45.297410975
45.297413925
45.297541750
45.297594037
45.297612462
45.297619975
45.297701475
45.297715100
45.297729400
45.297772275
45.297782225
45.297836113
45.297865262
45.297875450
45.297886662
45.297891900
45.297959200
45.298130138
45.298142500
45.298228563
45.298279112
45.298349888
45.298411612
45.298432550
45.298436438
45.298488437
45.298556100
45.298594275
45.298597025
45.298598200
45.298669025
45.298714137
45.298716062
45.298808675
45.298812100
45.298838037
45.298949437
45.298980087
45.299091700
45.299158825
45.299162463
45.299164887
45.299181975
45.299214050
45.299226650
45.299343950
45.299361762
45.299374525
45.299378500
45.299397963
45.299398050
45.299436363
45.299441000
45.299462525
45.299564037
45.299587575
45.299617262
45.299620725
45.299718887
45.299728212
45.299772775
45.299803625
45.299820625
45.299835350
45.299932450
45.299951087
45.299970725
45.299970900
45.300098412
45.300106062
45.300136325
45.300153538
45.300177500
45.300182488
45.300182575
45.300184812
45.300231175
45.300434987
45.300508050
45.300535113
45.300539925
45.300561375
45.300582000
45.300593250
45.300650912
45.300691312
45.300714825
45.300742550
45.300755512
45.300814262
45.300862025
45.300863488
45.300917375
45.300969100
45.300971612
45.300977725
45.301008200
45.301011175
45.301072250
45.301109300
45.301120412
45.301140400
45.301168338
45.301194512
45.301194600
45.301278525
45.301316963
45.301351287
45.301367613
45.301389362
45.301398038
45.301401187
45.301457175
45.301461800
45.301464012
45.301533625
45.301543163
45.301569937
45.301616900
45.301702238
45.301760800
45.301788775
45.301834937
45.301868600
45.301910138
45.301986225
45.302031412
45.302048337
45.302063650
45.302196250
45.302262550
45.302339387
45.302367762
45.302383038
45.302386762
45.302387037
45.302410012
45.302448687
45.302465912
45.302539137
45.302554912
45.302695725
45.302706675
45.302719375
45.302728075
45.302738250
45.302758000
45.302826987
45.302855300
45.302860450
45.302875138
45.302885000
45.302921537
45.302923300
45.302951538
45.302989800
45.303000075
45.303054612
45.303099737
45.303187475
45.303221675
45.303223088
45.303248113
45.303256900
45.303267625
45.303273963
45.303309625
45.303321963
45.303334075
45.303336862
45.303419900
45.303447200
45.303456950
45.303473700
45.303481550
45.303481625
45.303503287
45.303527962
45.303736513
45.303746275
45.303838113
45.303840138
45.303865112
45.303954162
45.303994725
45.304030088
45.304030312
45.304080650
45.304116975
45.304226488
45.304232250
45.304256600
45.304260363
45.304308212
45.304401325
45.304495700
45.304499238
45.304607025
45.304630338
45.304694862
45.304699838
45.304784738
45.304822038
45.304884313
45.304985587
45.304986363
45.305069000
45.305084300
45.305087613
45.305094588
45.305151425
45.305268675
45.305333262
45.305428200
45.305469362
45.305500663
45.305513925
45.305539925
45.305618925
45.305696563
45.305722300
45.305749800
45.305827788
45.305831262
45.305850087
45.305927338
45.306022062
45.306044212
45.306115700
45.306201425
45.306212438
45.306299400
45.306358788
45.306406413
45.306421413
45.306486738
45.306498387
45.306585000
45.306717738
45.306789175
45.306858938
45.306866937
45.306872650
45.306873850
45.306899500
45.307048725
45.307162388
45.307168813
45.307186788
45.307205125
45.307218975
45.307301275
45.307318825
45.307336138
45.307344912
45.307362800
45.307368838
45.307389788
45.307394188
45.307434075
45.307473563
45.307552962
45.307555687
45.307565875
45.307597100
45.307601562
45.307616500
45.307625200
45.307656025
45.307675550
45.307752100
45.307772875
45.307815138
45.307828450
45.307840525
45.307846363
45.307902225
45.308028525
45.308039600
45.308064850
45.308093950
45.308113637
45.308166025
45.308202288
45.308249675
45.308259100
45.308277662
45.308277762
45.308298112
45.308303075
45.308312075
45.308321662
45.308326425
45.308350762
45.308362387
45.308401913
45.308411300
45.308418350
45.308445613
45.308534250
45.308551487
45.308553625
45.308580075
45.308586225
45.308586312
45.308587313
45.308595425
45.308618862
45.308661975
45.308727950
45.308804925
45.308891387
45.308908112
45.308910550
45.308943325
45.308956475
45.309005825
45.309088150
45.309099088
45.309117712
45.309174863
45.309186588
45.309355800
45.309435525
45.309435863
45.309436562
45.309475800
45.309484013
45.309506162
45.309559363
45.309563987
45.309597088
45.309598237
45.309624175
45.309633662
45.309681938
45.309734363
45.309772100
45.309795837
45.309835662
45.309863150
45.309907612
45.309934013
45.309944100
45.309976138
45.310031825
45.310050525
45.310121913
45.310139412
45.310162600
45.310162687
45.310191975
45.310288513
45.310315913
45.310323425
45.310361812
45.310378650
45.310444838
45.310452213
45.310610825
45.310626212
45.310626300
45.310626412
45.310631738
45.310641862
45.310676900
45.310699475
45.310720887
45.310721100
45.310726900
45.310744775
45.310754925
45.310764025
45.310798037
45.310901150
45.310974075
45.311009988
45.311018187
45.311018512
45.311089600
45.311114487
45.311186038
45.311187287
45.311187625
45.311208288
45.311236925
45.311388687
45.311404088
45.311430087
45.311434113
45.311485537
45.311540025
45.311592250
45.311637900
45.311705675
45.311708725
45.311784625
45.311808613
45.311817613
45.311817787
45.311881187
45.311888688
45.311893175
45.311894675
45.311921575
45.311993462
45.312050750
45.312150975
45.312193087
45.312219025
45.312225575
45.312276438
45.312308413
45.312427975
45.312433225
45.312433338
45.312478025
45.312501850
45.312501938
45.312527487
45.312543650
45.312570663
45.312606763
45.312610225
45.312610750
45.312631775
45.312656688
45.312678537
45.312719300
45.312746975
45.312865237
45.312887088
45.312894513
45.312921775
45.312933875
45.312995063
45.313017337
45.313023600
45.313030400
45.313175937
45.313231663
45.313239900
45.313333112
45.313344413
45.313360400
45.313369513
45.313372212
45.313519212
45.313530625
45.313546712
45.313575025
45.313667275
45.313669037
45.313744288
45.313787762
45.313870288
45.313882725
45.313905437
45.314136363
45.314140325
45.314150037
45.314201750
45.314209275
45.314227750
45.314228750
45.314233262
45.314314538
45.314350387
45.314353662
45.314371675
45.314437688
45.314437787
45.314449150
45.314509025
45.314525063
45.314549513
45.314552825
45.314575287
45.314589662
45.314616150
45.314634463
45.314790525
45.314810737
45.314815287
45.314832750
45.314858888
45.314867988
45.314887412
45.314893050
45.314961150
45.314964538
45.314982175
45.314982275
45.314998350
45.315003600
45.315009450
45.315017200
45.315044787
45.315072375
45.315125038
45.315175737
45.315226425
45.315238388
45.315238500
45.315248387
45.315260925
45.315295613
45.315323000
45.315356075
45.315370300
45.315401562
45.315405850
45.315445275
45.315512138
45.315541500
45.315589413
45.315600663
45.315615975
45.315618725
45.315690625
45.315769150
45.315819425
45.315821187
45.315840638
45.315858662
45.315863650
45.315917950
45.315948588
45.315954900
45.315968238
45.315968662
45.316032775
45.316042275
45.316088275
45.316091437
45.316172788
45.316186112
45.316221575
45.316225950
45.316251313
45.316319988
45.316347150
45.316352513
45.316353750
45.316357338
45.316362238
45.316454325
45.316454687
45.316488000
45.316528713
45.316622512
45.316627200
45.316714350
45.316754788
45.316817975
45.316986225
45.316993387
45.317009588
45.317027925
45.317037225
45.317064625
45.317122200
45.317141312
45.317150675
45.317150762
45.317210362
45.317257162
45.317301962
45.317373625
45.317405525
45.317410150
45.317432650
45.317449588
45.317453538
45.317458137
45.317463100
45.317515925
45.317598612
45.317710912
45.317737638
45.317737725
45.317758287
45.317768562
45.317797000
45.317848025
45.317869050
45.317927350
45.317938662
45.318006113
45.318010138
45.318114313
45.318159112
45.318238638
45.318271162
45.318278725
45.318314663
45.318331950
45.318332950
45.318367163
45.318399163
45.318539325
45.318548050
45.318601150
45.318663613
45.318689025
45.318723887
45.318826200
45.318850887
45.318889463
45.318989300
45.319069812
45.319122125
45.319240837
45.319258500
45.319274388
45.319281487
45.319312563
45.319338862
45.319340550
45.319340662
45.319423475
45.319430162
45.319452350
45.319527812
45.319534700
45.319623300
45.319646787
45.319671437
45.319682975
45.319709813
45.319740137
45.319745925
45.319790475
45.319791800
45.319806625
45.319839525
45.319871700
45.319878275
45.319908775
45.319915212
45.319929937
45.319930425
45.319990500
45.319998800
45.320005538
45.320005625
45.320061625
45.320084313
45.320102675
45.320138787
45.320212762
45.320215262
45.320218875
45.320324750
45.320365862
45.320412575
45.320437062
45.320450075
45.320450675
45.320452813
45.320563750
45.320597113
45.320600050
45.320639263
45.320716075
45.320738875
45.320803512
45.320846188
45.320969637
45.320989700
45.321042125
45.321098425
45.321120650
45.321146300
45.321148163
45.321193100
45.321200950
45.321203125
45.321232625
45.321233525
45.321269550
45.321291638
45.321376188
45.321379700
45.321383463
45.321413638
45.321415012
45.321417463
45.321428725
45.321432837
45.321439412
45.321452888
45.321494587
45.321500462
45.321500725
45.321511600
45.321516650
45.321523125
45.321526050
45.321566813
45.321591400
45.321592125
45.321659375
45.321666538
45.321722837
45.321750337
45.321755675
45.321769725
45.321784725
45.321792563
45.321813450
45.321816650
45.321821912
45.321870225
45.321878975
45.321879188
45.321921688
45.321925963
45.321991363
45.322042950
45.322074800
45.322081000
45.322081287
45.322139838
45.322176950
45.322191088
45.322223625
45.322266950
45.322300600
45.322320425
45.322328812
45.322336838
45.322347300
45.322397425
45.322416913
45.322430463
45.322438400
45.322483713
45.322585887
45.322588362
45.322591413
45.322594000
45.322605875
45.322613825
45.322627737
45.322710750
45.322718587
45.322748125
45.322773450
45.322804813
45.322819525
45.322865687
45.322894425
45.322932712
45.322952712
45.323018238
45.323022012
45.323038950
45.323081100
45.323141888
45.323150187
45.323181863
45.323191325
45.323199637
45.323256525
45.323263612
45.323265062
45.323265163
45.323265325
45.323267137
45.323271850
45.323303313
45.323306438
45.323312288
45.323315400
45.323400212
45.323403650
45.323445850
45.323503600
45.323504712
45.323510875
45.323599750
45.323605988
45.323630112
45.323636475
45.323688400
45.323735013
45.323760237
45.323763513
45.323770412
45.323778262
45.323797662
45.323815825
45.323829975
45.323830687
45.323839650
45.323840012
45.323914337
45.323935412
45.323942600
45.323955562
45.323955950
45.323956438
45.323956737
45.323974013
45.323976025
45.324009213
45.324060350
45.324074938
45.324112000
45.324156950
45.324176075
45.324209287
45.324320513
45.324321262
45.324329437
45.324348050
45.324348288
45.324361162
45.324392112
45.324394950
45.324395325
45.324416025
45.324419300
45.324555725
45.324557412
45.324633238
45.324644562
45.324679825
45.324818038
45.324820300
45.324846575
45.324881713
45.324917238
45.324956650
45.324961850
45.324966213
45.324972225
45.324978862
45.324993388
45.325017587
45.325035937
45.325036025
45.325058275
45.325071325
45.325128288
45.325144600
45.325146313
45.325193687
45.325241275
45.325285900
45.325285988
45.325314150
45.325316613
45.325322050
45.325348113
45.325354600
45.325371550
45.325477763
45.325507050
45.325544675
45.325583225
45.325592750
45.325638187
45.325650463
45.325688625
45.325701250
45.325722713
45.325775812
45.325868562
45.325882337
45.325939375
45.325947400
45.325980587
45.325986125
45.326004813
45.326009537
45.326050038
45.326175588
45.326175662
45.326277688
45.326316325
45.326323300
45.326342113
45.326368225
45.326475788
45.326596625
45.326694412
45.326703987
45.326782587
45.326805237
45.326867863
45.326901738
45.327030075
45.327068925
45.327154825
45.327178487
45.327185900
45.327254813
45.327255612
45.327278388
45.327333338
45.327342700
45.327352150
45.327390837
45.327404587
45.327419613
45.327426837
45.327428675
45.327566262
45.327584150
45.327590300
45.327609675
45.327611675
45.327687688
45.327703363
45.327709075
45.327724300
45.327725025
45.327745050
45.327911462
45.327978012
45.328081750
45.328133663
45.328232537
45.328270788
45.328288275
45.328307125
45.328341288
45.328354162
45.328415625
45.328424087
45.328482775
45.328508587
45.328517863
45.328619113
45.328645862
45.328697225
45.328708525
45.328715563
45.328746587
45.328748875
45.328769237
45.328772163
45.328788088
45.328794925
45.328798600
45.328804113
45.328807887
45.328875275
45.328884500
45.328951338
45.328960137
45.328968162
45.328968663
45.329004613
45.329058250
45.329059925
45.329067250
45.329097700
45.329146775
45.329178075
45.329186888
45.329316138
45.329392150
45.329464475
45.329505013
45.329530950
45.329574612
45.329644525
45.329655637
45.329684587
45.329716088
45.329740050
45.329776325
45.329784438
45.329808275
45.329809987
45.329823725
45.329909475
45.329912975
45.329978037
45.330041337
45.330052775
45.330055413
45.330077525
45.330125438
45.330199175
45.330215688
45.330226625
45.330262637
45.330296925
45.330342513
45.330343062
45.330405125
45.330405200
45.330431787
45.330449137
45.330507450
45.330527275
45.330533612
45.330533987
45.330563950
45.330632625
45.330692212
45.330722800
45.330784913
45.330838225
45.330845137
45.330848950
45.330865750
45.330871675
45.330979337
45.330984188
45.331004100
45.331039850
45.331086600
45.331156288
45.331226300
45.331240988
45.331243725
45.331259950
45.331362875
45.331387912
45.331425938
45.331440925
45.331452575
45.331491100
45.331614612
45.331620575
45.331629537
45.331680287
45.331697975
45.331718500
45.331736337
45.331776088
45.331780425
45.331785925
45.331802525
45.331890725
45.332021137
45.332031237
45.332062825
45.332126075
45.332211475
45.332266125
45.332284025
45.332288975
45.332321525
45.332331512
45.332357750
45.332368362
45.332369375
45.332374413
45.332433012
45.332433888
45.332442600
45.332448975
45.332462013
45.332516213
45.332577125
45.332686088
45.332770913
45.332778100
45.332802150
45.332834400
45.332868200
45.332924687
45.332955637
45.332965988
45.333035075
45.333037363
45.333057962
45.333074637
45.333125900
45.333178663
45.333193525
45.333194912
45.333249313
45.333268550
45.333322637
45.333345650
45.333416125
45.333460012
45.333481738
45.333488800
45.333492175
45.333539175
45.333565400
45.333589250
45.333603325
45.333627100
45.333635962
45.333646025
45.333677200
45.333695300
45.333703100
45.333743213
45.333776400
45.333794275
45.333901075
45.334015263
45.334018962
45.334032263
45.334088000
45.334237038
45.334251362
45.334349338
45.334366100
45.334370963
45.334401562
45.334500550
45.334534275
45.334589025
45.334591563
45.334606000
45.334614837
45.334655938
45.334658537
45.334753900
45.334788725
45.334825188
45.334829075
45.334843013
45.334866500
45.334906938
45.334918563
45.334921962
45.334944312
45.334947375
45.334962563
45.335059612
45.335090025
45.335123088
45.335127513
45.335156400
45.335162563
45.335193363
45.335193450
45.335223400
45.335225288
45.335229475
45.335302738
45.335307425
45.335310900
45.335321925
45.335352575
45.335408750
45.335420812
45.335441213
45.335479312
45.335498850
45.335527812
45.335555863
45.335642250
45.335670475
45.335672075
45.335673138
45.335727200
45.335731162
45.335744037
45.335757775
45.335836000
45.335845975
45.335847000
45.335890113
45.335895738
45.335910225
45.335933662
45.335949513
45.336019362
45.336025288
45.336059263
45.336078675
45.336162712
45.336186887
45.336243037
45.336257137
45.336263362
45.336298450
45.336397600
45.336479612
45.336639450
45.336682975
45.336708400
45.336751388
45.336758313
45.336777387
45.336799150
45.336901625
45.336907000
45.336910737
45.336934550
45.336938600
45.336993388
45.337001063
45.337011300
45.337025650
45.337143825
45.337157062
45.337159850
45.337252613
45.337258812
45.337317375
45.337326737
45.337334525
45.337435562
45.337471575
45.337639275
45.337706412
45.337760137
45.337786200
45.337795212
45.337847875
45.337864100
45.337969863
45.338053288
45.338068800
45.338130200
45.338134438
45.338183863
45.338213125
45.338249563
45.338322287
45.338351162
45.338433375
45.338618262
45.338652438
45.338674050
45.338674425
45.338694188
45.338720500
45.338842963
45.338889275
45.338963350
45.339004612
45.339004700
45.339017725
45.339126712
45.339172187
45.339203750
45.339216488
45.339220200
45.339227788
45.339287950
45.339288150
45.339360588
45.339375012
45.339386325
45.339415012
45.339468625
45.339473662
45.339631725
45.339687938
45.339756725
45.339806475
45.339811588
45.339877100
45.339878113
45.339914138
45.339934875
45.339988388
45.340006313
45.340074362
45.340124425
45.340156538
45.340167750
45.340195100
45.340228375
45.340235075
45.340251487
45.340254100
45.340273000
45.340427350
45.340470463
45.340472738
45.340509238
45.340521500
45.340579375
45.340606788
45.340627762
45.340668425
45.340703838
45.340734625
45.340846337
45.340850113
45.340919937
45.340944750
45.340962925
45.341001762
45.341024475
45.341064925
45.341092913
45.341169475
45.341254925
45.341261675
45.341286800
45.341293125
45.341341025
45.341350200
45.341371625
45.341391663
45.341399450
45.341425063
45.341439913
45.341503887
45.341509038
45.341555500
45.341568937
45.341601575
45.341601762
45.341618813
45.341708012
45.341715413
45.341795000
45.341860438
45.341905463
45.341919913
45.341985625
45.342011900
45.342029862
45.342051600
45.342076138
45.342084937
45.342106612
45.342125987
45.342135250
45.342141825
45.342142025
45.342158238
45.342215112
45.342230312
45.342291075
45.342326812
45.342346412
45.342578588
45.342588912
45.342623800
45.342661812
45.342672575
45.342695475
45.342700375
45.342700462
45.342757287
45.342763037
45.342784600
45.342801050
45.342812213
45.342829600
45.342932187
45.342935688
45.342966750
45.342982225
45.342995288
45.342995487
45.343001837
45.343020338
45.343116525
45.343121713
45.343169200
45.343186037
45.343262025
45.343273262
45.343303263
45.343353525
45.343375387
45.343479888
45.343508787
45.343554875
45.343559513
45.343583462
45.343650987
45.343758313
45.343774563
45.343813662
45.343842725
45.343843212
45.343847250
45.343927925
45.343932763
45.344038400
45.344063488
45.344070112
45.344162213
45.344212125
45.344242812
45.344262837
45.344301137
45.344420275
45.344420375
45.344457475
45.344501825
45.344525363
45.344530337
45.344579700
45.344717862
45.344744113
45.344785725
45.344842763
45.344864900
45.344891175
45.345006263
45.345045013
45.345049975
45.345062275
45.345219513
45.345234325
45.345256562
45.345295112
45.345308387
45.345308525
45.345332100
45.345338187
45.345338275
45.345380325
45.345411575
45.345422225
45.345426237
45.345464275
45.345482088
45.345555062
45.345565600
45.345575000
45.345600150
45.345616425
45.345665575
45.345701537
45.345734900
45.345787150
45.345800625
45.345850400
45.345866212
45.345887850
45.345906300
45.345923675
45.345942738
45.345950250
45.345972862
45.346015513
45.346017550
45.346017637
45.346017800
45.346104512
45.346119362
45.346172362
45.346280750
45.346315275
45.346350413
45.346357350
45.346389650
45.346540238
45.346612538
45.346612825
45.346630062
45.346671325
45.346744875
45.346745825
45.346762187
45.346813850
45.346818363
45.346825512
45.346863038
45.346922875
45.346927100
45.347016625
45.347124925
45.347158263
45.347160250
45.347171400
45.347201375
45.347269875
45.347282025
45.347285775
45.347306325
45.347314762
45.347344175
45.347358875
45.347428513
45.347432875
45.347502775
45.347504425
45.347545325
45.347580738
45.347581863
45.347604737
45.347692737
45.347717525
45.347718513
45.347734550
45.347846588
45.347938312
45.348021475
45.348027137
45.348030063
45.348068600
45.348110713
45.348234650
45.348248287
45.348249875
45.348271987
45.348315800
45.348319938
45.348321938
45.348360138
45.348420737
45.348577963
45.348589813
45.348617987
45.348727062
45.348823000
45.348823088
45.348825412
45.348844075
45.348895225
45.348943575
45.349007975
45.349031537
45.349179963
45.349202925
45.349210988
45.349255050
45.349273463
45.349316612
45.349324837
45.349335113
45.349338950
45.349406325
45.349411487
45.349473237
45.349475263
45.349498150
45.349513862
45.349563637
45.349563725
45.349567413
45.349614250
45.349696150
45.349751825
45.349845638
45.349848550
45.349860738
45.349907625
45.350017725
45.350078425
45.350079000
45.350123200
45.350144337
45.350179537
45.350183063
45.350231425
45.350242350
45.350242487
45.350257562
45.350267837
45.350290575
45.350352700
45.350362350
45.350377125
45.350479450
45.350524075
45.350552288
45.350578175
45.350585037
45.350611500
45.350657050
45.350714012
45.350714162
45.350767800
45.350779825
45.350786300
45.350787487
45.350864225
45.350881250
45.350974962
45.351001338
45.351004575
45.351143787
45.351146163
45.351162987
45.351172238
45.351176175
45.351190012
45.351199337
45.351228900
45.351237150
45.351278712
45.351294938
45.351359900
45.351474862
45.351561450
45.351618438
45.351624250
45.351700000
45.351749387
45.351805138
45.351805600
45.351848162
45.351855800
45.351965625
45.351976475
45.351976775
45.352005525
45.352027850
45.352035038
45.352035575
45.352039550
45.352049300
45.352071775
45.352104650
45.352132450
45.352156362
45.352170550
45.352174263
45.352293788
45.352318762
45.352345700
45.352350350
45.352365450
45.352370988
45.352390212
45.352396738
45.352435437
45.352451387
45.352453500
45.352453725
45.352462825
45.352462975
45.352502600
45.352522112
45.352607887
45.352636788
45.352657700
45.352832450
45.352853900
45.352868738
45.352935237
45.352953662
45.353053025
45.353072688
45.353091750
45.353115225
45.353117600
45.353138212
45.353215562
45.353252700
45.353276138
45.353307050
45.353388700
45.353434100
45.353436612
45.353455113
45.353525625
45.353553025
45.353569825
45.353621987
45.353685025
45.353691238
45.353720338
45.353741187
45.353764675
45.353789687
45.353882300
45.353947613
45.354010663
45.354015475
45.354048062
45.354180075
45.354188950
45.354243363
45.354265662
45.354281013
45.354323888
45.354376587
45.354447575
45.354474225
45.354479375
45.354509100
45.354519400
45.354595500
45.354605238
45.354633975
45.354645250
45.354646875
45.354655425
45.354711438
45.354721162
45.354828187
45.354829037
45.354905300
45.354910950
45.354916575
45.354916962
45.354931650
45.354933100
45.354961612
45.355005988
45.355040188
45.355055888
45.355055975
45.355121412
45.355146662
45.355198638
45.355227763
45.355252650
45.355271600
45.355286462
45.355304788
45.355490012
45.355491150
45.355529500
45.355567600
45.355603362
45.355605862
45.355636500
45.355636575
45.355662338
45.355676250
45.355716863
45.355728887
45.355758638
45.355772487
45.355785050
45.355791537
45.355932400
45.355955275
45.355998713
45.356032638
45.356059987
45.356084200
45.356180200
45.356205375
45.356269425
45.356286700
45.356292088
45.356296475
45.356307063
45.356310450
45.356312338
45.356381062
45.356395263
45.356454312
45.356501913
45.356505650
45.356531325
45.356627550
45.356627650
45.356627737
45.356643625
45.356669375
45.356721275
45.356817238
45.356836663
45.356840187
45.356996563
45.357085662
45.357086350
45.357130300
45.357155887
45.357203463
45.357270187
45.357344013
45.357350788
45.357365075
45.357405687
45.357435438
45.357461075
45.357496875
45.357532400
45.357561487
45.357581012
45.357595487
45.357597450
45.357637300
45.357690450
45.357783425
45.357792500
45.357792862
45.357829500
45.357854688
45.357856213
45.357887125
45.357910525
45.357962550
45.357965100
45.358078062
45.358099275
45.358101775
45.358101862
45.358153775
45.358202412
45.358226837
45.358281325
45.358345812
45.358346575
45.358370700
45.358402613
45.358509000
45.358530063
45.358562963
45.358571713
45.358601275
45.358604662
45.358609163
45.358662300
45.358673737
45.358801812
45.358807750
45.358827138
45.358853688
45.358880275
45.358882863
45.358900325
45.358915512
45.358967013
45.359021250
45.359072138
45.359090663
45.359123800
45.359191612
45.359260750
45.359266213
45.359271413
45.359315638
45.359343475
45.359376662
45.359381013
45.359494050
45.359658700
45.359703362
45.359710200
45.359718413
45.359718538
45.359761250
45.359781125
45.359821225
45.359908162
45.359916213
45.359923237
45.359944013
45.359965750
45.360034300
45.360038975
45.360097625
45.360133437
45.360173600
45.360213663
45.360227300
45.360234775
45.360323725
45.360381363
45.360422375
45.360435962
45.360551425
45.360552350
45.360560150
45.360561000
45.360627750
45.360638850
45.360659350
45.360680712
45.360697387
45.360719325
45.360724750
45.360732662
45.360735213
45.360736175
45.360762225
45.360793325
45.360832538
45.360848238
45.360852550
45.360853263
45.360962800
45.361063513
45.361205187
45.361263313
45.361282188
45.361310275
45.361355375
45.361389538
45.361438812
45.361461988
45.361493088
45.361517937
45.361541775
45.361624588
45.361624738
45.361640462
45.361653375
45.361734925
45.361747575
45.361838525
45.361862288
45.361866400
45.361874350
45.361879462
45.361974713
45.362009112
45.362025413
45.362035437
45.362064800
45.362100400
45.362203625
45.362222563
45.362237937
45.362270650
45.362317737
45.362343612
45.362479237
45.362492962
45.362498063
45.362542412
45.362544800
45.362700250
45.362749600
45.362760937
45.362779037
45.362781525
45.362800562
45.362862212
45.362888450
45.362956963
45.362987875
45.363030188
45.363101513
45.363123163
45.363140012
45.363154025
45.363161125
45.363161213
45.363177025
45.363181375
45.363334812
45.363339575
45.363412450
45.363415762
45.363420125
45.363444650
45.363546250
45.363569000
45.363587300
45.363654200
45.363657725
45.363693875
45.363701050
45.363723225
45.363784962
45.363801600
45.363836800
45.363932863
45.363953650
45.364000187
45.364011100
45.364030537
45.364047925
45.364229500
45.364230287
45.364263063
45.364392425
45.364408287
45.364411300
45.364416375
45.364417925
45.364430312
45.364430400
45.364560187
45.364574062
45.364603550
45.364632625
45.364632775
45.364643275
45.364694863
45.364704612
45.364718688
45.364722888
45.364756225
45.364758425
45.364790738
45.364800625
45.364822463
45.364859913
45.364863450
45.364953838
45.364959375
45.364970513
45.364995288
45.365057988
45.365124600
45.365150712
45.365194163
45.365210563
45.365222600
45.365366313
45.365437687
45.365453200
45.365458338
45.365462138
45.365504825
45.365519113
45.365552812
45.365684125
45.365697200
45.365698987
45.365705575
45.365707212
45.365707488
45.365749400
45.365756238
45.365799725
45.365823412
45.365831850
45.365884225
45.365911225
45.365937587
45.365973913
45.366011038
45.366012475
45.366016563
45.366056562
45.366063350
45.366227850
45.366232050
45.366256388
45.366268550
45.366305125
45.366357188
45.366444288
45.366457050
45.366462325
45.366477837
45.366488487
45.366514638
45.366566787
45.366701650
45.366730313
45.366758338
45.366758475
45.366763162
45.366793587
45.366794875
45.366819025
45.366834900
45.366847437
45.366859925
45.366933225
45.366967788
45.366970325
45.366974513
45.367063438
45.367072462
45.367133675
45.367140475
45.367148125
45.367190925
45.367198413
45.367204112
45.367230100
45.367244437
45.367249850
45.367289400
45.367290150
45.367336038
45.367341650
45.367449038
45.367450750
45.367479950
45.367527862
45.367549750
45.367562638
45.367582863
45.367593025
45.367725575
45.367768087
45.367818400
45.367874138
45.367917687
45.367922225
45.368082263
45.368104100
45.368116663
45.368119538
45.368155337
45.368263700
45.368280787
45.368289563
45.368293125
45.368391688
45.368441500
45.368582475
45.368625112
45.368675550
45.368679825
45.368684513
45.368753950
45.368784912
45.368796825
45.368857000
45.368870612
45.368880525
45.368907775
45.369027888
45.369075000
45.369094400
45.369139525
45.369165225
45.369218225
45.369234187
45.369249537
45.369332988
45.369415900
45.369505813
45.369526600
45.369613125
45.369694900
45.369699625
45.369830288
45.369830725
45.369837050
45.369983100
45.370060625
45.370078075
45.370115600
45.370158325
45.370181675
45.370222437
45.370301150
45.370332338
45.370384712
45.370481500
45.370498762
45.370532625
45.370604763
45.370625375
45.370656500
45.370692637
45.370801600
45.370833813
45.370863100
45.370885388
45.370929050
45.370956412
45.370981038
45.371092262
45.371094738
45.371141850
45.371200050
45.371207838
45.371223312
45.371260425
45.371299725
45.371301775
45.371316500
45.371322437
45.371327337
45.371363688
45.371363763
45.371413463
45.371442125
45.371515337
45.371539037
45.371555725
45.371579987
45.371591700
45.371617000
45.371652300
45.371657325
45.371659163
45.371667925
45.371669875
45.371681375
45.371690513
45.371703162
45.371763375
45.371779225
45.371810463
45.371816075
45.371833638
45.371941525
45.371942213
45.372006062
45.372115263
45.372138225
45.372139700
45.372143550
45.372174625
45.372224300
45.372294688
45.372311487
45.372338838
45.372380138
45.372381925
45.372506288
45.372556162
45.372609625
45.372613462
45.372708075
45.372717175
45.372766225
45.372794863
45.372797813
45.372798925
45.372824000
45.372835638
45.372845363
45.372947925
45.372971475
45.372997400
45.373002400
45.373012913
45.373088400
45.373169037
45.373198837
45.373227488
45.373243462
45.373270238
45.373271425
45.373279563
45.373281550
45.373310225
45.373329525
45.373391588
45.373467762
45.373479875
45.373556337
45.373597563
45.373625800
45.373683000
45.373689113
45.373720600
45.373749500
45.373752325
45.373812775
45.373830725
45.373870113
45.373986563
45.374018025
45.374092075
45.374116063
45.374116725
45.374126800
45.374190525
45.374213975
45.374296388
45.374297200
45.374300175
45.374316638
45.374467162
45.374500938
45.374501025
45.374506913
45.374525875
45.374564050
45.374578638
45.374612738
45.374639750
45.374752812
45.374765400
45.374771987
45.374772375
45.374842350
45.374950887
45.374951012
45.375085738
45.375206400
45.375240863
45.375347000
45.375347287
45.375384887
45.375395850
45.375430550
45.375571175
45.375618875
45.375765300
45.375788125
45.375918200
45.375943200
45.375953600
45.375986088
45.375988113
45.376026850
45.376027300
45.376046225
45.376124700
45.376190250
45.376194512
45.376221325
45.376229550
45.376229737
45.376237788
45.376267375
45.376305487
45.376314075
45.376322038
45.376345950
45.376355862
45.376360500
45.376375975
45.376399575
45.376494525
45.376530600
45.376548112
45.376577363
45.376577450
45.376612600
45.376615850
45.376656913
45.376706200
45.376715050
45.376799687
45.376804863
45.376837575
45.376865137
45.376874850
45.376885337
45.376989350
45.377005762
45.377070925
45.377095162
45.377152112
45.377155675
45.377159025
45.377164350
45.377182200
45.377187075
45.377207300
45.377306062
45.377310962
45.377345162
45.377355375
45.377363075
45.377394325
45.377397850
45.377493288
45.377548162
45.377591538
45.377609725
45.377700075
45.377731762
45.377815250
45.377854713
45.377857963
45.377865750
45.377882425
45.377890562
45.377903325
45.377970963
45.377971050
45.378004588
45.378092050
45.378096412
45.378102062
45.378160650
45.378194013
45.378194200
45.378284200
45.378285525
45.378300800
45.378307800
45.378494475
45.378551337
45.378557312
45.378564287
45.378581625
45.378725088
45.378774875
45.378783525
45.378785837
45.378790325
45.378796150
45.378803262
45.378818487
45.378897200
45.378906575
45.378954250
45.378958338
45.378987700
45.379014300
45.379035137
45.379089600
45.379134750
45.379228787
45.379231737
45.379267925
45.379322700
45.379453637
45.379487987
45.379649875
45.379699150
45.379801638
45.379829850
45.379838975
45.379956163
45.379958000
45.379975188
45.380024312
45.380081563
45.380089488
45.380111650
45.380154250
45.380171713
45.380182787
45.380185312
45.380245913
45.380260238
45.380271212
45.380276400
45.380343175
45.380359338
45.380386237
45.380400025
45.380477412
45.380536038
45.380579713
45.380641325
45.380653425
45.380678575
45.380685062
45.380705375
45.380716375
45.380785637
45.380854613
45.380864688
45.380871087
45.380872675
45.380874475
45.380885713
45.380886962
45.380906875
45.380910750
45.380915612
45.380915875
45.380985313
45.381016137
45.381153463
45.381183900
45.381183975
45.381302088
45.381302838
45.381312263
45.381388375
45.381393900
45.381426512
45.381488725
45.381519375
45.381519987
45.381520913
45.381555125
45.381565700
45.381591575
45.381604888
45.381608025
45.381658725
45.381702375
45.381777250
45.381783287
45.381806525
45.381900563
45.381939162
45.381954175
45.381959462
45.381965425
45.381985488
45.382025450
45.382026600
45.382065525
45.382091200
45.382107613
45.382107700
45.382121725
45.382134513
45.382177787
45.382184250
45.382270087
45.382321563
45.382392075
45.382396538
45.382398525
45.382402525
45.382440575
45.382468300
45.382530375
45.382547888
45.382678950
45.382687375
45.382699137
45.382731462
45.382770125
45.382924037
45.383032863
45.383044450
45.383054825
45.383057112
45.383084137
45.383104162
45.383119738
45.383129338
45.383158175
45.383194450
45.383281375
45.383309137
45.383324563
45.383338812
45.383349438
45.383396738
45.383404225
45.383420413
45.383421975
45.383484750
45.383506875
45.383515225
45.383614913
45.383654712
45.383695325
45.383704250
45.383708350
45.383708463
45.383724975
45.383725075
45.383743837
45.383745838
45.383748338
45.383805862
45.383814475
45.383822512
45.383830262
45.383833288
45.383852950
45.383890962
45.383910350
45.383912750
45.383915125
45.383952300
45.383982425
45.383984838
45.383988712
45.384006150
45.384028950
45.384034550
45.384043275
45.384048825
45.384097113
45.384097213
45.384161437
45.384182850
45.384214013
45.384243062
45.384243162
45.384247913
45.384267087
45.384310937
45.384328650
45.384338288
45.384346788
45.384401500
45.384429412
45.384454512
45.384465537
45.384465662
45.384476163
45.384488262
45.384492650
45.384511050
45.384524238
45.384554625
45.384643950
45.384655575
45.384664912
45.384684775
45.384729900
45.384746350
45.384800762
45.384830012
45.384832588
45.384859388
45.384874537
45.384876250
45.384921125
45.384924700
45.385006012
45.385010550
45.385010888
45.385041850
45.385046500
45.385074788
45.385080150
45.385107512
45.385121075
45.385172438
45.385177337
45.385199613
45.385203450
45.385227275
45.385234762
45.385237938
45.385346838
45.385347550
45.385380437
45.385389788
45.385391062
45.385409950
45.385425488
45.385433450
45.385472513
45.385505962
45.385538062
45.385542900
45.385599975
45.385620950
45.385631475
45.385674125
45.385722087
45.385760750
45.385805900
45.385835350
45.385853725
45.385857063
45.385948950
45.386002787
45.386011688
45.386020225
45.386042063
45.386049263
45.386098887
45.386132037
45.386137637
45.386137925
45.386192625
45.386226175
45.386238200
45.386240375
45.386268112
45.386310525
45.386311713
45.386334275
45.386357762
45.386373588
45.386386888
45.386399762
45.386411688
45.386418263
45.386491013
45.386521663
45.386539875
45.386547488
45.386562425
45.386583413
45.386583500
45.386610488
45.386631950
45.386646687
45.386674200
45.386681262
45.386738962
45.386761587
45.386761800
45.386764200
45.386764838
45.386767600
45.386784738
45.386798412
45.386815287
45.386868462
45.386881462
45.386901925
45.386914075
45.386931700
45.386946913
45.386952775
45.386969600
45.386969900
45.386990300
45.386990775
45.387024913
45.387026713
45.387030800
45.387044512
45.387072213
45.387092225
45.387093475
45.387110437
45.387112100
45.387127187
45.387144975
45.387240125
45.387255100
45.387262525
45.387272975
45.387279888
45.387285450
45.387303413
45.387305150
45.387306587
45.387307800
45.387333588
45.387340400
45.387343337
45.387362450
45.387374250
45.387389475
45.387418925
45.387463975
45.387494350
45.387543912
45.387560050
45.387563450
45.387567813
45.387567887
45.387581975
45.387631850
45.387662562
45.387662650
45.387691075
45.387719100
45.387747825
45.387749212
45.387757687
45.387869575
45.387913488
45.388006225
45.388041825
45.388120100
45.388155775
45.388183025
45.388192100
45.388208812
45.388227188
45.388230038
45.388255562
45.388280112
45.388302575
45.388346700
45.388367413
45.388394213
45.388406550
45.388463313
45.388537587
45.388545962
45.388587788
45.388616325
45.388665438
45.388702688
45.388771988
45.388784650
45.388824150
45.388899663
45.388902712
45.388912162
45.388912325
45.388966663
45.388998138
45.389022400
45.389057325
45.389066863
45.389107750
45.389112775
45.389155650
45.389197112
45.389266462
45.389352913
45.389360887
45.389369712
45.389372675
45.389468575
45.389470688
45.389470825
45.389496812
45.389530763
45.389567838
45.389607150
45.389621912
45.389707125
45.389736787
45.389757913
45.389770738
45.389770938
45.389890825
45.389980900
45.390033288
45.390056163
45.390103737
45.390130500
45.390150775
45.390161550
45.390231187
45.390360638
45.390363812
45.390398762
45.390424225
45.390453950
45.390519650
45.390537950
45.390612850
45.390652813
45.390758213
45.390848388
45.390926075
45.390971975
45.390985525
45.391048175
45.391053975
45.391107287
45.391112725
45.391174537
45.391213925
45.391274600
45.391279987
45.391287787
45.391368087
45.391684987
45.391701225
45.391746600
45.391767612
45.391801400
45.391815288
45.391865925
45.391871375
45.391880462
45.391921925
45.391975250
45.392014313
45.392096350
45.392149950
45.392167875
45.392210887
45.392227963
45.392235163
45.392316462
45.392325888
45.392355325
45.392355413
45.392422425
45.392456800
45.392523012
45.392551500
45.392618963
45.392628950
45.392724638
45.392793287
45.392842937
45.392843025
45.392888337
45.392944400
45.392996987
45.393035600
45.393036050
45.393076288
45.393086275
45.393092913
45.393097412
45.393109425
45.393193350
45.393212263
45.393272075
45.393282963
45.393293838
45.393332788
45.393431787
45.393436812
45.393498337
45.393515038
45.393556313
45.393569738
45.393588125
45.393621612
45.393633575
45.393636613
45.393883100
45.393986762
45.394023062
45.394236625
45.394331925
45.394361188
45.394395987
45.394412862
45.394496850
45.394513762
45.394582725
45.394599275
45.394657425
45.394663263
45.394692775
45.394739587
45.394829025
45.394876075
45.394920087
45.394929363
45.395194300
45.395206763
45.395223000
45.395228588
45.395290900
45.395291600
45.395300062
45.395302612
45.395330000
45.395330475
45.395335438
45.395366275
45.395421463
45.395425012
45.395426300
45.395458787
45.395478512
45.395531488
45.395584363
45.395632550
45.395646187
45.395647737
45.395669613
45.395703000
45.395746825
45.395790500
45.395801488
45.395816837
45.395826488
45.395841100
45.395895825
45.395922588
45.395933888
45.395936812
45.395936900
45.395978288
45.396018238
45.396033450
45.396035250
45.396035975
45.396046300
45.396120100
45.396125213
45.396185750
45.396198013
45.396207225
45.396217863
45.396284875
45.396290437
45.396303375
45.396315250
45.396348200
45.396354775
45.396417300
45.396435450
45.396439288
45.396449963
45.396497450
45.396548913
45.396549013
45.396589662
45.396590713
45.396748175
45.396748300
45.396795113
45.396806762
45.396825400
45.396894487
45.396968150
45.396990475
45.397076325
45.397110813
45.397122575
45.397177350
45.397178238
45.397203138
45.397252163
45.397267075
45.397310963
45.397352125
45.397369387
45.397381600
45.397416013
45.397420950
45.397429400
45.397477575
45.397659312
45.397716563
45.397725587
45.397742075
45.397761050
45.397767663
45.397793575
45.397847988
45.397929563
45.397981112
45.398047975
45.398074325
45.398090737
45.398156812
45.398167413
45.398204400
45.398208313
45.398232175
45.398304188
45.398313575
45.398346075
45.398394350
45.398433662
45.398442125
45.398485888
45.398490938
45.398569675
45.398582488
45.398604800
45.398690850
45.398779987
45.398836925
45.398921325
45.399085375
45.399161488
45.399207213
45.399217937
45.399243050
45.399270863
45.399281737
45.399314162
45.399496863
45.399549250
45.399603000
45.399677088
45.399701150
45.399712625
45.399728287
45.399745938
45.399827038
45.399863050
45.399883650
45.399943025
45.399992850
45.400019425
45.400131612
45.400133825
45.400189387
45.400190913
45.400214512
45.400219288
45.400257962
45.400309125
45.400328937
45.400331325
45.400360200
45.400428000
45.400657275
45.400676975
45.400677763
45.400795188
45.400891300
45.400933450
45.400952800
45.400992900
45.400998525
45.401027562
45.401037137
45.401097437
45.401280075
45.401302425
45.401313575
45.401320412
45.401340537
45.401483000
45.401504500
45.401652500
45.401656413
45.401667075
45.401671888
45.401700775
45.401720088
45.401758700
45.401859700
45.401872162
45.401948062
45.402020000
45.402097125
45.402141250
45.402154237
45.402154325
45.402248863
45.402286925
45.402363450
45.402400413
45.402405275
45.402547250
45.402586000
45.402604938
45.402616800
45.402692913
45.402727875
45.402749013
45.402749100
45.402756788
45.402782563
45.402788763
45.402791038
45.402793612
45.402795425
45.402805600
45.402810788
45.402897000
45.402899175
45.402930950
45.402952263
45.402968000
45.402974275
45.403020475
45.403020562
45.403073513
45.403080525
45.403084112
45.403098800
45.403197562
45.403264738
45.403268363
45.403303350
45.403416775
45.403459738
45.403513238
45.403572850
45.403597088
45.403631438
45.403666100
45.403709588
45.403754950
45.403761088
45.403825850
45.403826975
45.404046087
45.404050338
45.404080837
45.404183063
45.404186037
45.404216175
45.404313587
45.404326900
45.404338975
45.404344088
45.404357200
45.404363900
45.404364288
45.404420600
45.404434925
45.404443962
45.404556787
45.404556863
45.404566075
45.404584200
45.404622563
45.404638762
45.404654575
45.404696775
45.404710375
45.404725750
45.404776825
45.404792263
45.404995613
45.405086200
45.405267550
45.405296900
45.405308650
45.405317487
45.405350162
45.405371875
45.405373187
45.405389850
45.405483525
45.405506162
45.405518413
45.405531563
45.405565875
45.405568650
45.405699887
45.405718325
45.405752150
45.405768513
45.405781850
45.405791112
45.405861175
45.405939012
45.405954850
45.406079000
45.406104838
45.406210400
45.406211775
45.406222050
45.406229725
45.406259900
45.406264250
45.406372512
45.406433413
45.406441313
45.406493238
45.406650437
45.406727987
45.406747762
45.406787350
45.406794200
45.406904050
45.406921963
45.407052562
45.407105587
45.407169500
45.407192513
45.407196713
45.407223675
45.407250862
45.407259037
45.407303038
45.407316337
45.407329175
45.407378687
45.407388825
45.407469488
45.407490350
45.407511550
45.407519263
45.407607425
45.407611600
45.407665525
45.407688725
45.407706600
45.407779887
45.407819950
45.407889312
45.407906213
45.407958025
45.408039213
45.408098125
45.408190862
45.408272125
45.408357313
45.408360700
45.408362050
45.408368463
45.408402538
45.408533500
45.408536225
45.408591263
45.408683238
45.408691850
45.408922213
45.408972900
45.408996513
45.409032700
45.409072150
45.409090575
45.409107275
45.409155187
45.409191863
45.409243362
45.409314350
45.409356875
45.409364650
45.409480163
45.409544325
45.409555250
45.409602725
45.409692787
45.409697975
45.409753438
45.409784112
45.409796013
45.409897250
45.409924062
45.409935150
45.409969962
45.409977825
45.410012587
45.410066962
45.410067425
45.410186213
45.410214338
45.410234837
45.410276137
45.410287175
45.410308650
45.410316862
45.410382687
45.410607638
45.410668738
45.410713050
45.410716000
45.410881713
45.410920050
45.410984175
45.411039612
45.411047675
45.411070137
45.411082050
45.411114588
45.411150312
45.411187175
45.411250725
45.411287000
45.411296237
45.411301300
45.411382262
45.411491363
45.411505338
45.411569538
45.411598475
45.411633800
45.411656425
45.411665750
45.411706288
45.411727613
45.411739775
45.411774988
45.411868700
45.412008875
45.412125287
45.412126525
45.412141662
45.412216675
45.412238425
45.412304425
45.412327275
45.412546312
45.412552387
45.412552475
45.412589162
45.412602900
45.412607500
45.412677337
45.412718200
45.412719575
45.412796450
45.412847675
45.412853375
45.412936937
45.412956550
45.412977675
45.413029137
45.413046913
45.413092200
45.413092625
45.413118062
45.413151662
45.413181788
45.413195025
45.413211162
45.413252275
45.413268850
45.413304700
45.413309875
45.413309963
45.413335412
45.413343125
45.413386938
45.413387025
45.413418375
45.413466138
45.413475125
45.413512438
45.413543387
45.413555237
45.413642112
45.413675825
45.413678275
45.413681050
45.413746425
45.413747175
45.413812062
45.413816137
45.413825700
45.413854850
45.413866738
45.413916125
45.413947825
45.413948738
45.413957550
45.413986525
45.413999838
45.414007912
45.414010338
45.414013662
45.414023775
45.414111050
45.414128787
45.414131912
45.414133825
45.414156963
45.414269700
45.414274687
45.414276200
45.414321962
45.414357362
45.414367550
45.414409625
45.414440838
45.414453725
45.414501462
45.414594337
45.414624200
45.414638012
45.414665300
45.414822650
45.414845613
45.414865062
45.415013563
45.415124350
45.415167363
45.415193387
45.415250863
45.415323825
45.415327225
45.415378588
45.415469650
45.415748675
45.415765687
45.415765875
45.415785238
45.415789487
45.415797062
45.415854287
45.415866425
45.415897137
45.415899025
45.415908125
45.415940963
45.415960000
45.415967188
45.415992862
45.416081125
45.416170237
45.416193662
45.416203463
45.416230850
45.416272375
45.416322687
45.416325188
45.416354813
45.416370312
45.416405113
45.416425188
45.416431475
45.416754088
45.416808700
45.416808987
45.416866113
45.416873500
45.416923737
45.416931600
45.416952487
45.416955100
45.416965600
45.417005063
45.417008650
45.417011175
45.417122900
45.417305838
45.417317838
45.417375875
45.417453225
45.417485787
45.417497525
45.417512275
45.417566350
45.417604500
45.417610813
45.417660625
45.417692413
45.417692525
45.417703350
45.418045850
45.418193688
45.418233450
45.418313275
45.418318163
45.418338775
45.418454062
45.418462562
45.418689725
45.418765638
45.418775162
45.418780200
45.418826913
45.418836850
45.418876037
45.418984075
45.419178850
45.419216350
45.419289238
45.419322863
45.419364025
45.419365450
45.419415188
45.419464338
45.419464700
45.419470012
45.419474300
45.419555950
45.419558450
45.419614438
45.419663250
45.419748250
45.419773950
45.420046613
45.420046863
45.420088000
45.420144362
45.420217487
45.420217638
45.420218787
45.420235575
45.420235925
45.420263887
45.420325250
45.420442075
45.420475875
45.420524050
45.420554512
45.420569625
45.420609638
45.420611413
45.420612463
45.420675987
45.420700238
45.420787338
45.420798187
45.420806425
45.420880713
45.421098350
45.421137850
45.421207250
45.421217787
45.421219175
45.421251863
45.421334950
45.421351587
45.421395425
45.421403062
45.421516875
45.421599638
45.421611825
45.421629650
45.421662238
45.421744338
45.421767888
45.421771187
45.421779525
45.421884812
45.421892587
45.421921975
45.421964800
45.421975475
45.422017625
45.422047388
45.422174887
45.422192487
45.422242963
45.422285625
45.422326450
45.422327487
45.422337075
45.422354363
45.422363262
45.422363400
45.422375888
45.422423763
45.422440687
45.422519687
45.422607462
45.422631938
45.422704800
45.422907600
45.422910462
45.422913237
45.422989313
45.423207738
45.423260425
45.423267100
45.423315688
45.423349900
45.423354150
45.423363688
45.423475525
45.423479300
45.423562862
45.423609312
45.423656712
45.423661088
45.423797562
45.423864250
45.423882125
45.423990250
45.424003537
45.424076838
45.424090838
45.424257275
45.424283150
45.424320288
45.424362563
45.424548337
45.424575287
45.424604612
45.424648600
45.424855675
45.424858875
45.424898713
45.424951337
45.424989188
45.425126825
45.425151475
45.425164550
45.425188812
45.425251612
45.425271937
45.425279075
45.425424537
45.425443725
45.425443812
45.425498787
45.425578837
45.425618763
45.425658450
45.425789775
45.425848538
45.425861125
45.425872738
45.425886488
45.425969387
45.426028763
45.426029575
45.426046212
45.426067813
45.426228663
45.426324200
45.426379363
45.426493188
45.426545987
45.426593850
45.426594612
45.426613463
45.426633512
45.426680013
45.426701237
45.426725600
45.426800075
45.427033050
45.427060225
45.427162550
45.427215913
45.427282775
45.427425988
45.427443325
45.427518025
45.427547387
45.427560900
45.427599200
45.427667250
45.427677475
45.427705575
45.427745513
45.427785700
45.427794963
45.427803075
45.427833038
45.427898312
45.427954150
45.427982425
45.427991650
45.427998288
45.428072050
45.428255100
45.428334950
45.428402662
45.428456688
45.428502712
45.428681525
45.428746637
45.428747687
45.428787163
45.428795025
45.428805588
45.428830838
45.428832087
45.428945350
45.428987838
45.428998225
45.429048025
45.429076288
45.429147063
45.429240562
45.429301150
45.429304362
45.429347087
45.429369000
45.429372562
45.429374313
45.429434425
45.429438138
45.429459800
45.429601488
45.429605550
45.429625988
45.429635350
45.429636200
45.429716337
45.429722550
45.429735587
45.429780650
45.429817575
45.429851225
45.430003838
45.430034187
45.430040312
45.430047462
45.430090000
45.430106075
45.430107675
45.430110800
45.430171725
45.430189925
45.430216137
45.430216862
45.430249275
45.430297275
45.430315525
45.430333075
45.430403087
45.430487462
45.430596825
45.430663175
45.430716525
45.430723962
45.430743600
45.430777200
45.430789725
45.430886687
45.430985300
45.431010738
45.431021000
45.431038462
45.431104162
45.431109738
45.431109900
45.431251375
45.431326225
45.431497625
45.431531087
45.431546737
45.431613588
45.431634300
45.431699150
45.431821738
45.431852812
45.432029450
45.432085750
45.432133525
45.432150538
45.432166512
45.432194750
45.432200513
45.432219862
45.432252025
45.432255150
45.432352687
45.432402825
45.432420362
45.432494412
45.432534887
45.432645562
45.432712725
45.432739113
45.432745737
45.432745875
45.432827025
45.432836525
45.432912737
45.432962487
45.433020225
45.433020525
45.433020638
45.433078237
45.433132175
45.433138825
45.433160300
45.433179288
45.433191150
45.433239775
45.433249975
45.433255775
45.433292525
45.433379462
45.433540038
45.433553625
45.433660688
45.433748988
45.433817925
45.433859162
45.433880063
45.433963550
45.434056412
45.434077825
45.434143650
45.434154138
45.434277313
45.434457862
45.434487262
45.434548550
45.434568662
45.434769538
45.434805900
45.434811650
45.434820837
45.434901850
45.434906088
45.434941625
45.434951075
45.434955737
45.434958763
45.434964962
45.434982213
45.434986587
45.435041375
45.435271988
45.435381425
45.435396387
45.435411163
45.435428362
45.435458838
45.435545950
45.435580300
45.435652800
45.435750887
45.435778613
45.435778750
45.435845388
45.435975187
45.435991725
45.436020075
45.436023613
45.436132812
45.436194212
45.436194888
45.436194975
45.436239337
45.436294950
45.436295325
45.436452938
45.436524825
45.436527350
45.436574388
45.436589912
45.436596962
45.436623625
45.436623850
45.436635538
45.436643800
45.436682025
45.436836500
45.436892138
45.436928788
45.436947362
45.436983813
45.436989650
45.436994437
45.437031862
45.437082663
45.437179800
45.437221900
45.437247925
45.437288300
45.437299688
45.437340212
45.437359538
45.437396912
45.437417150
45.437452912
45.437455413
45.437472812
45.437531175
45.437624513
45.437656325
45.437691612
45.437692925
45.437722812
45.437740025
45.437740263
45.437837150
45.437889550
45.438021613
45.438219225
45.438274513
45.438361600
45.438377438
45.438470625
45.438491975
45.438577175
45.438606488
45.438610162
45.438666762
45.438681137
45.438720438
45.438749462
45.438758925
45.438792700
45.438830575
45.438937512
45.438939075
45.439049088
45.439061350
45.439196112
45.439259375
45.439296312
45.439332025
45.439370637
45.439486200
45.439504412
45.439523137
45.439540263
45.439687900
45.439707500
45.439762225
45.439788413
45.439790813
45.439798188
45.439869487
45.439956325
45.439961100
45.439981512
45.440057950
45.440076088
45.440110688
45.440125525
45.440208437
45.440319837
45.440360838
45.440372088
45.440377138
45.440422062
45.440440450
45.440480962
45.440487688
45.440531888
45.440573863
45.440623112
45.440670125
45.440816925
45.441035087
45.441069125
45.441110288
45.441158075
45.441213363
45.441221312
45.441512525
45.441609488
45.441654013
45.441663062
45.441682087
45.441748238
45.441748325
45.441831787
45.441833338
45.441833450
45.441843562
45.441885700
45.441889025
45.441935275
45.441937188
45.441986750
45.441991812
45.441999612
45.442009312
45.442026637
45.442048738
45.442190875
45.442191112
45.442256350
45.442305075
45.442326700
45.442471250
45.442500112
45.442505275
45.442516500
45.442520337
45.442715263
45.442832837
45.442876738
45.442888338
45.442911763
45.442922938
45.442964438
45.443232900
45.443305837
45.443378012
45.443379763
45.443473050
45.443486263
45.443518512
45.443581225
45.443590600
45.443643925
45.443672350
45.443679625
45.443743850
45.443871225
45.443892062
45.443902725
45.443948062
45.443972375
45.444033425
45.444040950
45.444154787
45.444206063
45.444250850
45.444257925
45.444308875
45.444426625
45.444437125
45.444462575
45.444472450
45.444473538
45.444527538
45.444559275
45.444560737
45.444580413
45.444669438
45.444721837
45.444737612
45.444739562
45.444916212
45.444952550
45.445092075
45.445126237
45.445134262
45.445174988
45.445271125
45.445300113
45.445313500
45.445402350
45.445447025
45.445466688
45.445507787
45.445508750
45.445563150
45.445572363
45.445651762
45.445750575
45.445808038
45.445868088
45.445971750
45.446007400
45.446023025
45.446082775
45.446128225
45.446149537
45.446156525
45.446181150
45.446376587
45.446475812
45.446486712
45.446490975
45.446494925
45.446495550
45.446511263
45.446587125
45.446592275
45.446610488
45.446727225
45.446727362
45.446760987
45.446782125
45.446893413
45.446907162
45.446929825
45.446954650
45.446975837
45.446977150
45.446978300
45.447006163
45.447007600
45.447058600
45.447091562
45.447180450
45.447205100
45.447397638
45.447438500
45.447466138
45.447476300
45.447544625
45.447566325
45.447656563
45.447765550
45.447771650
45.447775662
45.447817163
45.447907625
45.448063150
45.448139662
45.448168063
45.448314037
45.448441862
45.448532312
45.448556487
45.448575500
45.448638775
45.448654500
45.448707325
45.448827462
45.448845675
45.448908637
45.448948800
45.448961338
45.449024150
45.449091125
45.449140763
45.449160250
45.449220400
45.449285825
45.449361113
45.449377887
45.449411062
45.449429000
45.449468050
45.449472312
45.449620487
45.449697850
45.449722438
45.449801225
45.449812125
45.449822450
45.449878312
45.449898550
45.449951200
45.449957512
45.449990912
45.450036787
45.450045637
45.450058425
45.450147687
45.450152063
45.450215587
45.450337037
45.450404575
45.450431800
45.450450800
45.450487813
45.450494138
45.450558163
45.450574675
45.450595763
45.450708150
45.450729913
45.450740750
45.450749325
45.450798437
45.450827575
45.450853175
45.450861612
45.450925062
45.450970475
45.451041750
45.451060850
45.451093087
45.451230137
45.451230225
45.451232088
45.451343638
45.451408413
45.451685600
45.451686987
45.451790750
45.451806912
45.451823950
45.451838063
45.451849800
45.451857450
45.451950425
45.452043400
45.452046762
45.452071612
45.452078375
45.452087425
45.452120288
45.452196300
45.452237075
45.452254900
45.452338275
45.452563175
45.452565613
45.452631025
45.452668338
45.452704762
45.452705475
45.452823125
45.452838763
45.452957013
45.452957637
45.452968275
45.452979912
45.453048050
45.453199250
45.453310063
45.453319863
45.453470800
45.453498200
45.453563525
45.453586050
45.453660425
45.453756513
45.453805538
45.453813588
45.453981488
45.454093425
45.454148900
45.454210813
45.454321775
45.454330000
45.454401300
45.454424663
45.454613088
45.454675975
45.454676950
45.454828988
45.454909625
45.454932812
45.454959750
45.454993862
45.455044500
45.455047175
45.455089950
45.455102550
45.455117112
45.455125137
45.455125225
45.455240387
45.455291063
45.455314462
45.455334712
45.455434450
45.455456025
45.455564587
45.455576212
45.455619887
45.455640462
45.455665987
45.455696125
45.455717000
45.455786063
45.455915838
45.455971300
45.455985550
45.456061412
45.456204200
45.456284987
45.456356412
45.456461838
45.456518338
45.456518575
45.456586812
45.456659462
45.456660363
45.456730163
45.456796700
45.456812488
45.456869500
45.456921425
45.456921850
45.456926500
45.456966562
45.457015725
45.457016387
45.457075287
45.457076638
45.457139225
45.457163075
45.457209562
45.457228500
45.457246500
45.457257212
45.457263125
45.457282275
45.457376512
45.457429075
45.457448587
45.457458563
45.457484075
45.457531313
45.457700563
45.457857887
45.458437287
45.458461812
45.458536950
45.458596500
45.458644212
45.458692150
45.458776488
45.458800425
45.458942163
45.459007150
45.459046962
45.459099550
45.459128975
45.459135188
45.459147075
45.459266388
45.459357950
45.459383737
45.459460400
45.459520062
45.459529000
45.459548925
45.459626175
45.459746800
45.459882212
45.459926762
45.459957438
45.460008750
45.460149925
45.460163087
45.460202612
45.460212000
45.460215062
45.460340450
45.460357775
45.460437687
45.460655137
45.460679250
45.460681525
45.460724963
45.460763462
45.460828638
45.460828738
45.460847625
45.460856050
45.461160238
45.461336525
45.461492125
45.461506200
45.461517800
45.461548863
45.461639912
45.461765200
45.461816525
45.461817000
45.461927088
45.462252238
45.462319988
45.462331537
45.462361012
45.462361725
45.462369900
45.462447775
45.462534925
45.462544150
45.462576887
45.462581538
45.462612475
45.462689375
45.462880325
45.462931025
45.463169475
45.463304325
45.463322225
45.463334737
45.463345137
45.463351313
45.463378687
45.463425350
45.463801400
45.463903175
45.463968400
45.463977400
45.464033937
45.464102062
45.464225937
45.464258325
45.464264825
45.464267100
45.464318575
45.464451900
45.464666012
45.464667425
45.464673050
45.464720925
45.464750675
45.464782713
45.464828225
45.464843150
45.464914163
45.464959900
45.464984875
45.465046513
45.465137537
45.465147425
45.465149062
45.465174575
45.465223137
45.465256987
45.465257738
45.465322550
45.465323537
45.465341550
45.465367288
45.465373575
45.465373850
45.465492688
45.465600288
45.465680900
45.465719587
45.465841225
45.465851962
45.465856512
45.465856788
45.465877113
45.465878588
45.465928187
45.465966275
45.465974487
45.466037437
45.466114537
45.466116825
45.466349712
45.466378412
45.466390238
45.466421412
45.466481375
45.466494750
45.466505088
45.466566975
45.466633087
45.466700000
45.466734088
45.466786075
45.466839275
45.466857463
45.466873363
45.466887850
45.466898488
45.466920012
45.466975963
45.467085725
45.467097900
45.467144238
45.467164400
45.467176950
45.467255163
45.467274125
45.467298375
45.467341737
45.467463650
45.467489875
45.467505475
45.467565263
45.467566975
45.467589487
45.467618900
45.467714562
45.467737150
45.467844000
45.467957988
45.467988225
45.468029700
45.468035750
45.468110600
45.468112650
45.468159187
45.468200050
45.468300513
45.468334338
45.468413350
45.468427125
45.468442900
45.468451288
45.468493362
45.468530075
45.468530300
45.468563813
45.468588062
45.468600975
45.468601838
45.468636813
45.468723963
45.468737075
45.468820788
45.468841037
45.469047050
45.469082063
45.469105337
45.469154925
45.469236512
45.469308000
45.469308375
45.469441725
45.469524963
45.469633712
45.469634038
45.469658850
45.469683737
45.469738000
45.469748275
45.469780138
45.469806075
45.469809450
45.469810325
45.469869450
45.469912812
45.469970675
45.469970887
45.470122325
45.470144375
45.470259212
45.470274425
45.470305175
45.470316025
45.470390962
45.470485512
45.470509587
45.470522750
45.470552825
45.470561913
45.470588212
45.470680687
45.470686462
45.470689312
45.470689400
45.470689513
45.470772913
45.470839713
45.470891525
45.470954812
45.470965975
45.471028775
45.471031875
45.471076075
45.471101625
45.471106863
45.471180825
45.471182425
45.471188537
45.471197813
45.471200000
45.471244687
45.471245125
45.471258925
45.471343000
45.471382450
45.471458900
45.471464150
45.471483175
45.471487850
45.471630838
45.471768287
45.471817925
45.471936462
45.472166413
45.472170000
45.472243275
45.472283000
45.472367713
45.472393825
45.472405063
45.472442225
45.472444250
45.472444737
45.472478050
45.472523000
45.472553300
45.472580687
45.472581863
45.472582200
45.472621200
45.472669887
45.472734550
45.472829050
45.472857437
45.472917288
45.472927625
45.472949712
45.473002750
45.473093425
45.473211562
45.473269638
45.473519088
45.473602775
45.473619937
45.473644912
45.473730762
45.473738887
45.473766375
45.473888937
45.473889337
45.473954425
45.473963125
45.473990487
45.474010125
45.474024687
45.474047200
45.474059463
45.474071663
45.474096712
45.474113463
45.474234213
45.474305475
45.474313200
45.474417163
45.474440763
45.474458138
45.474482600
45.474485012
45.474606425
45.474639950
45.474672412
45.474690763
45.474715000
45.474724875
45.474872150
45.474876612
45.474954338
45.475126463
45.475133875
45.475140025
45.475160788
45.475187500
45.475208587
45.475212163
45.475284163
45.475459513
45.475495837
45.475550838
45.475556662
45.475601600
45.475696100
45.475838362
45.475838925
45.475876662
45.476057075
45.476068588
45.476097325
45.476110150
45.476230275
45.476269763
45.476303012
45.476304950
45.476334612
45.476346800
45.476353487
45.476369250
45.476378775
45.476443200
45.476445225
45.476563650
45.476627063
45.476742525
45.476795850
45.476851075
45.476867350
45.476908687
45.476926937
45.476938700
45.476975088
45.476995338
45.477015888
45.477091825
45.477246012
45.477261437
45.477395225
45.477527150
45.477534537
45.477587462
45.477588113
45.477589012
45.477603688
45.477603875
45.477625225
45.477644738
45.477710112
45.477729075
45.477854025
45.477903150
45.477983212
45.478007287
45.478007650
45.478242425
45.478242513
45.478320262
45.478320800
45.478332712
45.478370825
45.478472137
45.478517900
45.478548775
45.478625738
45.478684863
45.478705437
45.478803462
45.478814613
45.478822038
45.478854762
45.479036925
45.479047163
45.479060713
45.479090138
45.479192938
45.479269075
45.479298750
45.479362025
45.479379850
45.479505538
45.479516713
45.479557175
45.479581975
45.479599237
45.479638600
45.479712225
45.479722125
45.479895238
45.479907800
45.479934575
45.479939675
45.480022512
45.480037962
45.480068025
45.480117725
45.480169213
45.480201112
45.480223350
45.480233325
45.480269238
45.480308700
45.480460675
45.480536538
45.480566500
45.480611950
45.480628450
45.480637788
45.480733800
45.480779588
45.480854988
45.480898762
45.480899163
45.480916437
45.481080738
45.481124225
45.481196838
45.481230563
45.481304800
45.481376600
45.481439050
45.481448075
45.481448325
45.481459150
45.481498625
45.481643162
45.481684775
45.481730212
45.481745275
45.481952687
45.481977188
45.482044000
45.482101575
45.482222587
45.482247750
45.482344475
45.482381725
45.482410500
45.482467263
45.482481925
45.482511688
45.482585988
45.482615625
45.482678388
45.482880413
45.482883575
45.483050963
45.483070537
45.483178925
45.483183225
45.483227038
45.483272187
45.483303713
45.483309000
45.483401112
45.483435988
45.483507962
45.483535625
45.483644787
45.483680587
45.483761150
45.483790900
45.483835312
45.483904237
45.483915338
45.483950237
45.483970375
45.483989012
45.484045812
45.484073900
45.484073987
45.484124175
45.484163925
45.484319500
45.484398350
45.484452025
45.484465700
45.484474762
45.484545400
45.484642237
45.484644125
45.484716725
45.484762750
45.484792013
45.484805812
45.484932650
45.484985587
45.484985675
45.485112100
45.485118150
45.485162612
45.485163500
45.485163675
45.485266650
45.485276825
45.485280900
45.485394350
45.485509112
45.485539100
45.485570625
45.485598338
45.485609375
45.485615338
45.485658188
45.485685313
45.485731663
45.485824812
45.485874137
45.485955500
45.485960125
45.486016337
45.486065987
45.486136262
45.486142575
45.486196312
45.486198625
45.486200675
45.486204325
45.486306600
45.486309975
45.486321137
45.486361563
45.486364913
45.486431675
45.486437025
45.486449150
45.486463275
45.486472388
45.486502975
45.486533550
45.486568912
45.486576000
45.486614438
45.486617175
45.486647512
45.486648975
45.486698512
45.486717113
45.486725763
45.486739075
45.487042950
45.487075500
45.487154025
45.487254687
45.487260100
45.487285075
45.487400500
45.487482738
45.487488337
45.487558375
45.487593500
45.487619475
45.487620675
45.487647375
45.487764000
45.487776450
45.487870437
45.487931225
45.487932738
45.488073600
45.488082475
45.488356237
45.488469450
45.488469825
45.488523613
45.488523875
45.488576625
45.488583713
45.488591025
45.488608613
45.488616000
45.488617138
45.488683025
45.488771700
45.488801612
45.488814100
45.488833625
45.488850550
45.488870963
45.488886562
45.488890675
45.489007562
45.489112350
45.489160275
45.489220362
45.489224638
45.489284475
45.489379825
45.489387413
45.489391363
45.489401800
45.489447175
45.489485288
45.489557512
45.489652238
45.489724000
45.489741075
45.489783725
45.489881325
45.489911412
45.489989850
45.490002463
45.490128537
45.490164413
45.490165250
45.490176588
45.490334275
45.490362950
45.490363250
45.490374637
45.490453937
45.490498175
45.490557987
45.490608988
45.490665925
45.490689788
45.490792625
45.490821463
45.490882763
45.490891662
45.490923337
45.490995075
45.491045413
45.491054675
45.491089550
45.491134075
45.491160462
45.491208488
45.491208575
45.491208650
45.491216775
45.491251162
45.491288463
45.491479125
45.491508925
45.491527100
45.491606850
45.491614312
45.491624425
45.491661962
45.491746775
45.491827538
45.491848938
45.491868825
45.492006800
45.492080337
45.492109863
45.492160850
45.492168500
45.492226425
45.492281200
45.492332475
45.492431588
45.492453850
45.492469525
45.492525550
45.492543312
45.492603300
45.492696237
45.492700000
45.492713925
45.492722538
45.492732725
45.492771050
45.492803600
45.492847162
45.492925225
45.492962075
45.493014587
45.493021212
45.493032763
45.493048600
45.493056538
45.493149612
45.493168637
45.493240787
45.493247088
45.493272488
45.493314200
45.493334600
45.493382838
45.493436050
45.493480175
45.493514412
45.493523450
45.493537487
45.493583925
45.493647712
45.493810313
45.493835062
45.493837250
45.493839663
45.493865662
45.493909625
45.493927163
45.493983125
45.494005875
45.494028900
45.494062725
45.494076462
45.494111375
45.494168688
45.494204637
45.494215187
45.494259375
45.494324400
45.494391125
45.494408825
45.494410050
45.494493250
45.494574350
45.494578438
45.494598450
45.494598713
45.494677250
45.494742300
45.494786338
45.494804225
45.494804313
45.494804450
45.494856287
45.494858875
45.494865725
45.494870162
45.494888962
45.495021962
45.495022062
45.495022775
45.495060925
45.495108400
45.495185750
45.495203463
45.495265737
45.495276762
45.495346750
45.495428750
45.495460837
45.495460950
45.495462250
45.495463462
45.495510125
45.495625762
45.495640475
45.495775563
45.495776887
45.495846013
45.495918563
45.495920575
45.495932150
45.495936738
45.495948988
45.496009788
45.496036387
45.496098637
45.496107600
45.496158638
45.496182575
45.496278250
45.496301775
45.496323075
45.496421825
45.496429500
45.496482300
45.496547575
45.496772763
45.496802438
45.496823113
45.496865775
45.496937900
45.496954775
45.496974112
45.497006900
45.497008163
45.497054475
45.497088350
45.497109700
45.497206912
45.497274200
45.497349325
45.497351012
45.497430212
45.497455262
45.497511563
45.497550525
45.497582250
45.497582350
45.497608125
45.497620450
45.497643412
45.497643913
45.497678337
45.497685537
45.497737250
45.497738537
45.497778850
45.497782150
45.497806725
45.497816925
45.497817650
45.497850475
45.497901675
45.497919425
45.497978000
45.497983675
45.498046188
45.498130350
45.498130512
45.498159712
45.498173063
45.498186862
45.498196575
45.498234550
45.498249487
45.498252000
45.498289250
45.498311175
45.498311263
45.498311437
45.498329037
45.498342638
45.498348462
45.498350112
45.498399700
45.498405037
45.498410050
45.498453650
45.498574338
45.498590950
45.498665000
45.498668512
45.498677888
45.498700275
45.498777100
45.498824062
45.498829575
45.498849513
45.498986837
45.499035038
45.499055287
45.499078887
45.499144825
45.499145700
45.499183175
45.499223375
45.499226025
45.499283175
45.499301400
45.499341775
45.499376062
45.499584850
45.499611638
45.499773175
45.499774337
45.499786087
45.499791000
45.499967713
45.500035350
45.500121150
45.500165037
45.500238813
45.500299875
45.500301787
45.500376862
45.500376950
45.500386975
45.500394363
45.500407300
45.500421563
45.500421675
45.500457338
45.500497450
45.500642900
45.500725900
45.500726237
45.500856425
45.500885700
45.500947612
45.501021763
45.501036912
45.501099213
45.501165275
45.501188787
45.501211125
45.501211213
45.501257112
45.501375100
45.501453187
45.501464338
45.501569700
45.501589612
45.501605800
45.501632837
45.501791850
45.501840525
45.501858900
45.501898425
45.501907162
45.501931525
45.501939350
45.501977275
45.502068863
45.502077587
45.502108800
45.502210613
45.502261162
45.502492313
45.502582788
45.502586012
45.502652713
45.502696975
45.502737250
45.502750113
45.502751762
45.502803488
45.502808438
45.502827450
45.502920700
45.502920813
45.503111488
45.503127337
45.503168700
45.503168837
45.503216500
45.503256650
45.503298450
45.503308137
45.503335212
45.503356000
45.503386750
45.503435162
45.503439050
45.503552963
45.503555662
45.503560750
45.503594325
45.503618913
45.503620150
45.503632737
45.503676675
45.503717137
45.503725438
45.503754587
45.503767913
45.503796763
45.503828225
45.503881413
45.503934350
45.503952363
45.503968263
45.504027937
45.504066025
45.504117263
45.504142112
45.504147125
45.504187913
45.504249625
45.504262000
45.504278800
45.504287912
45.504301775
45.504327287
45.504382988
45.504555600
45.504681088
45.504788637
45.504852337
45.504856675
45.504858812
45.504859650
45.505037600
45.505048675
45.505157075
45.505232038
45.505247862
45.505269263
45.505303025
45.505303575
45.505315162
45.505354012
45.505364237
45.505445112
45.505482937
45.505485638
45.505565850
45.505587138
45.505591200
45.505606662
45.505684387
45.505705900
45.505969312
45.505978675
45.506024025
45.506058725
45.506081313
45.506141812
45.506150000
45.506257238
45.506310562
45.506343763
45.506356550
45.506386038
45.506440425
45.506449188
45.506583937
45.506651600
45.506651675
45.506799487
45.506875625
45.506920837
45.506933750
45.506966125
45.507010675
45.507162425
45.507178375
45.507269025
45.507426175
45.507427125
45.507473187
45.507485275
45.507519763
45.507663725
45.507716900
45.507798050
45.507821038
45.507851725
45.507868337
45.507875550
45.507881550
45.507942013
45.508024388
45.508096775
45.508116925
45.508142100
45.508159850
45.508240700
45.508294200
45.508308888
45.508329512
45.508408900
45.508426900
45.508526713
45.508533013
45.508563962
45.508615337
45.508750475
45.508768512
45.508803400
45.508907950
45.508908037
45.508954762
45.508998325
45.508998412
45.509037300
45.509102125
45.509117725
45.509223200
45.509237463
45.509288825
45.509303750
45.509310588
45.509348587
45.509467337
45.509514663
45.509519075
45.509525975
45.509530800
45.509536325
45.509562175
45.509634050
45.509646113
45.509706225
45.509851050
45.509875437
45.509924025
45.509954250
45.510166750
45.510202437
45.510338300
45.510480950
45.510500812
45.510545700
45.510545888
45.510582662
45.510592913
45.510614612
45.510656162
45.510691263
45.510708775
45.510767125
45.510798000
45.510814737
45.510839637
45.510879175
45.510894587
45.510945000
45.510977525
45.510979638
45.511068600
45.511089575
45.511117537
45.511177238
45.511213225
45.511238325
45.511239850
45.511289363
45.511318288
45.511318875
45.511333087
45.511410588
45.511429375
45.511891350
45.511925138
45.511942475
45.511946937
45.511992963
45.511993062
45.512026287
45.512095737
45.512104625
45.512131700
45.512224825
45.512252438
45.512304562
45.512354300
45.512450300
45.512479138
45.512596337
45.512659125
45.512671113
45.512685075
45.512717900
45.512725663
45.512759625
45.512774075
45.512807612
45.512881988
45.512886438
45.512903337
45.512925925
45.512942413
45.512976387
45.513002925
45.513179237
45.513282975
45.513329175
45.513356988
45.513403412
45.513489950
45.513559000
45.513681162
45.513738887
45.513743312
45.513769913
45.513820550
45.513824763
45.513825062
45.513924150
45.513926200
45.513926375
45.513987075
45.513988375
45.513992612
45.514001075
45.514072488
45.514230850
45.514236938
45.514271200
45.514277725
45.514429787
45.514430187
45.514520813
45.514525225
45.514525750
45.514571050
45.514580213
45.514765412
45.514819262
45.514820837
45.514872200
45.514965387
45.515018963
45.515076687
45.515130675
45.515184600
45.515193750
45.515254162
45.515306075
45.515323688
45.515433550
45.515487988
45.515526288
45.515662175
45.515681613
45.515721138
45.515733862
45.515785825
45.515846438
45.516012850
45.516136538
45.516149950
45.516269487
45.516317112
45.516491737
45.516491825
45.516515750
45.516525450
45.516582738
45.516590075
45.516607212
45.516767200
45.516767288
45.516779750
45.516852462
45.516873350
45.516919100
45.517029825
45.517050675
45.517106150
45.517190525
45.517200600
45.517228362
45.517390412
45.517390500
45.517419938
45.517444350
45.517480025
45.517532150
45.517733337
45.517753375
45.517822475
45.517942088
45.517945238
45.518074175
45.518077562
45.518115450
45.518157150
45.518282100
45.518384000
45.518482075
45.518494987
45.518532475
45.518546025
45.518612088
45.518628450
45.518689400
45.518771012
45.518985937
45.518986025
45.519040412
45.519250600
45.519289350
45.519294862
45.519307775
45.519323087
45.519378813
45.519406825
45.519436725
45.519437175
45.519450988
45.519474188
45.519476262
45.519538137
45.519614075
45.519661525
45.519674862
45.519679788
45.519691925
45.519707612
45.519737225
45.519815837
45.519858812
45.520016338
45.520017950
45.520133600
45.520166650
45.520245813
45.520467088
45.520491488
45.520492700
45.520518000
45.520535037
45.520535438
45.520550850
45.520612738
45.520716988
45.520738812
45.520767800
45.520850213
45.520850350
45.520858175
45.520864525
45.520892113
45.521044088
45.521128250
45.521134037
45.521158038
45.521210075
45.521290163
45.521335050
45.521376975
45.521396725
45.521409762
45.521454437
45.521454713
45.521474025
45.521587588
45.521635938
45.521641538
45.521655750
45.521658925
45.521686563
45.521708987
45.521752400
45.521775125
45.521801938
45.521837037
45.521952787
45.521970113
45.521995725
45.522011113
45.522031925
45.522078087
45.522232813
45.522313262
45.522332475
45.522388138
45.522415075
45.522415813
45.522416150
45.522465750
45.522488075
45.522489388
45.522496688
45.522544600
45.522570075
45.522613337
45.522619025
45.522622950
45.522656912
45.522727012
45.522735600
45.522750700
45.522764600
45.522790600
45.522824912
45.522861475
45.522883138
45.522890612
45.522908513
45.522986200
45.523052725
45.523055125
45.523058963
45.523060225
45.523094400
45.523231900
45.523324450
45.523379100
45.523455988
45.523467775
45.523543663
45.523723813
45.523755313
45.523761125
45.523801250
45.523833088
45.523850400
45.523855688
45.523900963
45.524035412
45.524050000
45.524095637
45.524107600
45.524116700
45.524163750
45.524221000
45.524230112
45.524238887
45.524336388
45.524380100
45.524397325
45.524454525
45.524454613
45.524491113
45.524514250
45.524525725
45.524572462
45.524597600
45.524632363
45.524637750
45.524663188
45.524712050
45.524719338
45.524776475
45.524810012
45.524812037
45.524825100
45.524848013
45.524849800
45.524892063
45.524899825
45.524937825
45.524941562
45.524971400
45.524977587
45.524977888
45.525037925
45.525153700
45.525189400
45.525193462
45.525207538
45.525283663
45.525302700
45.525325387
45.525495450
45.525530313
45.525604687
45.525650013
45.525677538
45.525678662
45.525721062
45.525742112
45.525908275
45.525918113
45.525949175
45.525954562
45.525960275
45.525966900
45.526019987
45.526079675
45.526081150
45.526096750
45.526128263
45.526188100
45.526210013
45.526280187
45.526307800
45.526308112
45.526312650
45.526327400
45.526335175
45.526351062
45.526354725
45.526429787
45.526467325
45.526672238
45.526746800
45.526801925
45.526802838
45.526807500
45.526980837
45.527004787
45.527095938
45.527107912
45.527114925
45.527161050
45.527174775
45.527174962
45.527202650
45.527256700
45.527298188
45.527363362
45.527468963
45.527578175
45.527630188
45.527684437
45.527694525
45.527710650
45.527738850
45.527806213
45.527825787
45.527897750
45.527931450
45.527936512
45.527959625
45.527962262
45.527969100
45.527989100
45.527996913
45.528015725
45.528056787
45.528065150
45.528269350
45.528328700
45.528362063
45.528368388
45.528373475
45.528529500
45.528537513
45.528538213
45.528552437
45.528597075
45.528649850
45.528675025
45.528759975
45.528832388
45.528909050
45.528970250
45.528976675
45.528990687
45.529028962
45.529080750
45.529120075
45.529133700
45.529165437
45.529210462
45.529227613
45.529260562
45.529301588
45.529318175
45.529350962
45.529372575
45.529427075
45.529436650
45.529484037
45.529508750
45.529575800
45.529633625
45.529716450
45.529760175
45.529760262
45.529768450
45.529778413
45.529780837
45.529793662
45.529837613
45.529853563
45.529888288
45.529927425
45.529927950
45.529931975
45.529933787
45.529962162
45.529966137
45.529967863
45.529990250
45.530015950
45.530047762
45.530089962
45.530120137
45.530148725
45.530215600
45.530244713
45.530302300
45.530443738
45.530453575
45.530484750
45.530504575
45.530513475
45.530578113
45.530678988
45.530710225
45.530750588
45.530798550
45.530827862
45.530872200
45.530890475
45.530910475
45.530914325
45.530950125
45.530963288
45.530967637
45.530976088
45.530996425
45.531020150
45.531035338
45.531109450
45.531112687
45.531155225
45.531155325
45.531313662
45.531319975
45.531329812
45.531376650
45.531382788
45.531447975
45.531472413
45.531474762
45.531482250
45.531489575
45.531571087
45.531692138
45.531772875
45.531788287
45.531807837
45.531853975
45.531902050
45.531947862
45.532012313
45.532065487
45.532151500
45.532188363
45.532202287
45.532213187
45.532224613
45.532227212
45.532252212
45.532324600
45.532404912
45.532412163
45.532413550
45.532459400
45.532487538
45.532574050
45.532626312
45.532681325
45.532763250
45.532795237
45.532800700
45.532849938
45.532939325
45.533035275
45.533137362
45.533196463
45.533206825
45.533265475
45.533271713
45.533360663
45.533404750
45.533493550
45.533512888
45.533595662
45.533601200
45.533602112
45.533610175
45.533738225
45.533761787
45.533801162
45.533823175
45.533882238
45.533887038
45.533889375
45.533892575
45.533897950
45.533903125
45.534005500
45.534011587
45.534054713
45.534115900
45.534130363
45.534156188
45.534207688
45.534215712
45.534233400
45.534237900
45.534305450
45.534340775
45.534378950
45.534450613
45.534474387
45.534547213
45.534561350
45.534748100
45.534786175
45.534810312
45.534875988
45.534889112
45.534938975
45.535075812
45.535118238
45.535130538
45.535197500
45.535213638
45.535230087
45.535302513
45.535351100
45.535352913
45.535420100
45.535479737
45.535480650
45.535513788
45.535533788
45.535550700
45.535618963
45.535638000
45.535676550
45.535741625
45.535804000
45.535822463
45.535826225
45.535946575
45.536006550
45.536011538
45.536058125
45.536115712
45.536138738
45.536138863
45.536227825
45.536279350
45.536375775
45.536524450
45.536563237
45.536719062
45.536760612
45.536838800
45.536975338
45.536994562
45.537029000
45.537135437
45.537260675
45.537346138
45.537560437
45.537589187
45.537707550
45.537913275
45.538014800
45.538048512
45.538050150
45.538062325
45.538062775
45.538070387
45.538186925
45.538271975
45.538300450
45.538314437
45.538339825
45.538355250
45.538434962
45.538449237
45.538468325
45.538518275
45.538522613
45.538633400
45.538678238
45.538702087
45.538707900
45.538738462
45.538761988
45.538777012
45.538810887
45.538874937
45.538877875
45.538912338
45.538947800
45.538992125
45.538999800
45.539024813
45.539060350
45.539142200
45.539223125
45.539236200
45.539257163
45.539308537
45.539364912
45.539374525
45.539391612
45.539391900
45.539433200
45.539448975
45.539487050
45.539488037
45.539508437
45.539524250
45.539555000
45.539572575
45.539588088
45.539698775
45.539799150
45.539855150
45.539861888
45.539861975
45.539905225
45.539916938
45.539931288
45.539940288
45.540067613
45.540068975
45.540328362
45.540360238
45.540419613
45.540447263
45.540490613
45.540612962
45.540643837
45.540719725
45.540766300
45.540779425
45.540782050
45.540888737
45.541026788
45.541046775
45.541059900
45.541197887
45.541345038
45.541379963
45.541387963
45.541415525
45.541439925
45.541440012
45.541442825
45.541477613
45.541545825
45.541735612
45.541797487
45.541806562
45.541846613
45.541852338
45.541870688
45.541920900
45.542059962
45.542107638
45.542140113
45.542199612
45.542208188
45.542225987
45.542259625
45.542317575
45.542341650
45.542368788
45.542404613
45.542427287
45.542449037
45.542463250
45.542478063
45.542507275
45.542538187
45.542554700
45.542585012
45.542615488
45.542621525
45.542848187
45.542897125
45.542916500
45.542952725
45.542966712
45.543013175
45.543183575
45.543212450
45.543411337
45.543487075
45.543513800
45.543604500
45.543617550
45.543638487
45.543692163
45.543695013
45.543695100
45.543700937
45.543783013
45.543784213
45.543821175
45.543846425
45.543879825
45.543910850
45.543939075
45.543940312
45.544062713
45.544088775
45.544110487
45.544139587
45.544172000
45.544216762
45.544221800
45.544294437
45.544313000
45.544347438
45.544409400
45.544427363
45.544487813
45.544501500
45.544564250
45.544576287
45.544596437
45.544621625
45.544626100
45.544647488
45.544688400
45.544834188
45.544895225
45.544936950
45.545043275
45.545051375
45.545061612
45.545072800
45.545091875
45.545101188
45.545109250
45.545161500
45.545185650
45.545207037
45.545212775
45.545247250
45.545330550
45.545334925
45.545402888
45.545433012
45.545484050
45.545495438
45.545500412
45.545502912
45.545507837
45.545583013
45.545645613
45.545790850
45.545840437
45.545910363
45.545935212
45.545935513
45.545948487
45.545952863
45.545983150
45.546026662
45.546032137
45.546132587
45.546166700
45.546188962
45.546193475
45.546221237
45.546244050
45.546449300
45.546476075
45.546497600
45.546581200
45.546606725
45.546638725
45.546706500
45.546714837
45.546752738
45.546764675
45.546764762
45.546811975
45.546842162
45.546858488
45.546871150
45.546897863
45.547091163
45.547124262
45.547185537
45.547185838
45.547231713
45.547267013
45.547278162
45.547344275
45.547386012
45.547482137
45.547498000
45.547525513
45.547591250
45.547613113
45.547695987
45.547697875
45.547722712
45.547793775
45.547814325
45.547862737
45.547872338
45.547889838
45.547892325
45.547927212
45.547942662
45.547955975
45.547977463
45.547978775
45.547997313
45.547997725
45.548138650
45.548139750
45.548157012
45.548221387
45.548230862
45.548239600
45.548314912
45.548386712
45.548445212
45.548462888
45.548509925
45.548557000
45.548644588
45.548664675
45.548687788
45.548709975
45.548718388
45.548729075
45.548732175
45.548742987
45.548747488
45.548747575
45.548783250
45.548801662
45.548803488
45.548811150
45.548840375
45.548864475
45.548946200
45.548946288
45.549002212
45.549018238
45.549097063
45.549120712
45.549164400
45.549173987
45.549277238
45.549305262
45.549329013
45.549351262
45.549363225
45.549415887
45.549488525
45.549523937
45.549528688
45.549551175
45.549561975
45.549606987
45.549680837
45.549858700
45.549888125
45.549955675
45.550036700
45.550090363
45.550117500
45.550166637
45.550212987
45.550258775
45.550346437
45.550379700
45.550386950
45.550413212
45.550421250
45.550457913
45.550464738
45.550471137
45.550475812
45.550506437
45.550543213
45.550566188
45.550645112
45.550695250
45.550698938
45.550741475
45.550777775
45.550811675
45.550839287
45.550942750
45.551007375
45.551024037
45.551062663
45.551095975
45.551109987
45.551136787
45.551176800
45.551192638
45.551200350
45.551235113
45.551245275
45.551249150
45.551249238
45.551279562
45.551292537
45.551296388
45.551303525
45.551308113
45.551319888
45.551342325
45.551364113
45.551369325
45.551432613
45.551446525
45.551456750
45.551456913
45.551457800
45.551478975
45.551525162
45.551527237
45.551767412
45.551801025
45.551804775
45.551809988
45.551833575
45.551852125
45.551997250
45.552036612
45.552146675
45.552166800
45.552250250
45.552273513
45.552327687
45.552383363
45.552645775
45.552660100
45.552697850
45.552765612
45.552774462
45.552863188
45.552911600
45.552946263
45.552956638
45.552965950
45.552966037
45.553004438
45.553022525
45.553022900
45.553105825
45.553191987
45.553192612
45.553202975
45.553205650
45.553228313
45.553300212
45.553309138
45.553320388
45.553349637
45.553377125
45.553505663
45.553523687
45.553594438
45.553627687
45.553761137
45.553862462
45.553866437
45.553866650
45.553882188
45.553885437
45.553914650
45.553934475
45.554053162
45.554088038
45.554113712
45.554174037
45.554177750
45.554183425
45.554184038
45.554210500
45.554342887
45.554391362
45.554391862
45.554401825
45.554408962
45.554482738
45.554731262
45.554732900
45.554735988
45.554760800
45.554766837
45.554786875
45.554821838
45.554858612
45.554873200
45.555038975
45.555057425
45.555059800
45.555143900
45.555159412
45.555164250
45.555191950
45.555208738
45.555214275
45.555223437
45.555296875
45.555345025
45.555394388
45.555443225
45.555466000
45.555485338
45.555490388
45.555598900
45.555690762
45.555695087
45.555718762
45.555722025
45.555754475
45.555784637
45.555814525
45.555902162
45.555902525
45.555944300
45.555955787
45.555956313
45.556059013
45.556071425
45.556125937
45.556177762
45.556261850
45.556264463
45.556287225
45.556298963
45.556307250
45.556359362
45.556410963
45.556422463
45.556424925
45.556461787
45.556476837
45.556491288
45.556521487
45.556523800
45.556524188
45.556543125
45.556562912
45.556590437
45.556593113
45.556809000
45.556841738
45.556937613
45.557042688
45.557052138
45.557060025
45.557080863
45.557219762
45.557232013
45.557343588
45.557348775
45.557376588
45.557378988
45.557539037
45.557552137
45.557560450
45.557565487
45.557602188
45.557616775
45.557623288
45.557706950
45.557713787
45.557715400
45.557744263
45.557753500
45.557784787
45.557801938
45.557802025
45.557913025
45.557922650
45.557922738
45.557973612
45.557975537
45.557983275
45.558038775
45.558058125
45.558065238
45.558117637
45.558123462
45.558139987
45.558207262
45.558252275
45.558387237
45.558419525
45.558459163
45.558478562
45.558571462
45.558615137
45.558618350
45.558734337
45.558735037
45.558743075
45.558763437
45.558823313
45.558919463
45.558977562
45.559020150
45.559022662
45.559037550
45.559097450
45.559117700
45.559128788
45.559217425
45.559279025
45.559322875
45.559364525
45.559384300
45.559458850
45.559488750
45.559519462
45.559529750
45.559532137
45.559734900
45.559772313
45.559871313
45.559875075
45.559875525
45.559883900
45.559907100
45.559948687
45.560044600
45.560097162
45.560140675
45.560168563
45.560208325
45.560238488
45.560339787
45.560350100
45.560389450
45.560391162
45.560409363
45.560426112
45.560469637
45.560533125
45.560560700
45.560620325
45.560660125
45.560664037
45.560805413
45.560960737
45.561023238
45.561147375
45.561204762
45.561292025
45.561292225
45.561330950
45.561334025
45.561425725
45.561505088
45.561509300
45.561532363
45.561535238
45.561537950
45.561543312
45.561545262
45.561648500
45.561659562
45.561685938
45.561699600
45.561735312
45.561869150
45.561945937
45.561992463
45.562020775
45.562045312
45.562073738
45.562077725
45.562081038
45.562083587
45.562096950
45.562146613
45.562197000
45.562231438
45.562262325
45.562318387
45.562318475
45.562412825
45.562485462
45.562530088
45.562538762
45.562608862
45.562630812
45.562797250
45.562816813
45.562847862
45.562885913
45.562886125
45.562894975
45.563048088
45.563097250
45.563102975
45.563175888
45.563184687
45.563186663
45.563214150
45.563231337
45.563280337
45.563280638
45.563283537
45.563286975
45.563294225
45.563294887
45.563327800
45.563479012
45.563494375
45.563619188
45.563663437
45.563673487
45.563679712
45.563697113
45.563727350
45.563787912
45.563834763
45.563840100
45.563897250
45.563937037
45.563947662
45.564018213
45.564021862
45.564117025
45.564144312
45.564228350
45.564260225
45.564263175
45.564300550
45.564311400
45.564349212
45.564388538
45.564465600
45.564548413
45.564576000
45.564618525
45.564623950
45.564624913
45.564714100
45.564719350
45.564828200
45.564831925
45.564864263
45.564900937
45.564909437
45.564941187
45.564948700
45.565001875
45.565016925
45.565055075
45.565153512
45.565236400
45.565277450
45.565288862
45.565379613
45.565570300
45.565613912
45.565618388
45.565638062
45.565693825
45.565718675
45.565725837
45.565740312
45.565743600
45.565746588
45.565855650
45.565868288
45.565869988
45.565889750
45.565912425
45.566022913
45.566023038
45.566023538
45.566043475
45.566069562
45.566077838
45.566092150
45.566129612
45.566141112
45.566145162
45.566164513
45.566174962
45.566177788
45.566232600
45.566234737
45.566352438
45.566406250
45.566456300
45.566510100
45.566532737
45.566607750
45.566643312
45.566672287
45.566674925
45.566740837
45.566770325
45.566772413
45.566772513
45.566794063
45.566864725
45.566873075
45.566895688
45.566905275
45.566911463
45.566941325
45.567096525
45.567115413
45.567129163
45.567282562
45.567309950
45.567456000
45.567576650
45.567671575
45.567710813
45.567710900
45.567818712
45.567818850
45.567861112
45.567909937
45.568021362
45.568131562
45.568179962
45.568227038
45.568275350
45.568371800
45.568386012
45.568462938
45.568463025
45.568477888
45.568495388
45.568586500
45.568625225
45.568682313
45.568682837
45.568685362
45.568694075
45.568697437
45.568817800
45.568957238
45.569008962
45.569010938
45.569017975
45.569057100
45.569188788
45.569217088
45.569438125
45.569554262
45.569563450
45.569566137
45.569657363
45.569764550
45.569786562
45.569850438
45.569853913
45.569912475
45.569932563
45.569940050
45.569954512
45.569954700
45.570033387
45.570101525
45.570141900
45.570227063
45.570244750
45.570245950
45.570247075
45.570291025
45.570296025
45.570314625
45.570317688
45.570337237
45.570342862
45.570359250
45.570472987
45.570474775
45.570511325
45.570513225
45.570561825
45.570591275
45.570616550
45.570661712
45.570711600
45.570783000
45.570813587
45.570846338
45.570846425
45.570877025
45.570915562
45.570947188
45.571059300
45.571062250
45.571298613
45.571315375
45.571341963
45.571348087
45.571368450
45.571445813
45.571477900
45.571543150
45.571618700
45.571698375
45.571992350
45.572048788
45.572076350
45.572238687
45.572294375
45.572315663
45.572370713
45.572428462
45.572469150
45.572506750
45.572557825
45.572568088
45.572650375
45.572654163
45.572742613
45.572779500
45.572824450
45.572853175
45.572964625
45.572973187
45.572998750
45.573292525
45.573429412
45.573441637
45.573459800
45.573472338
45.573478237
45.573511338
45.573531938
45.573554012
45.573575087
45.573616362
45.573672075
45.573706337
45.573734962
45.573774562
45.573808400
45.573813263
45.573919075
45.573946787
45.573972613
45.573986775
45.573995750
45.574040050
45.574246438
45.574254338
45.574264650
45.574266275
45.574267375
45.574306237
45.574348500
45.574451625
45.574453887
45.574520812
45.574568700
45.574605463
45.574634788
45.574756712
45.574819025
45.574821087
45.574897787
45.574904137
45.574930612
45.574959912
45.574980650
45.575041500
45.575115062
45.575120425
45.575293788
45.575336237
45.575373275
45.575397587
45.575486475
45.575548575
45.575587363
45.575591612
45.575620125
45.575633512
45.575721075
45.575760025
45.575770625
45.575962100
45.575972587
45.575974538
45.575979088
45.575981588
45.576024963
45.576141263
45.576212662
45.576213075
45.576213162
45.576220625
45.576227938
45.576230663
45.576276112
45.576276225
45.576459863
45.576518212
45.576534587
45.576557612
45.576611050
45.576625212
45.576642888
45.576646200
45.576646650
45.576701062
45.576703737
45.576782538
45.576791800
45.576802288
45.576888737
45.576904325
45.576979513
45.576981213
45.577002800
45.577089962
45.577090637
45.577123000
45.577125313
45.577141650
45.577141750
45.577219875
45.577224050
45.577241525
45.577270738
45.577285000
45.577287100
45.577369013
45.577394050
45.577507050
45.577554125
45.577586800
45.577588687
45.577616138
45.577717763
45.577756313
45.577825062
45.577907213
45.578038350
45.578066000
45.578094725
45.578100800
45.578203688
45.578232025
45.578250662
45.578346262
45.578429200
45.578450938
45.578493413
45.578534787
45.578588887
45.578598437
45.578685288
45.578722250
45.578735800
45.578814188
45.578907837
45.578922187
45.578955600
45.579059912
45.579067137
45.579222975
45.579234800
45.579236362
45.579318950
45.579387762
45.579389650
45.579450175
45.579477438
45.579550512
45.579618487
45.579631462
45.579632113
45.579725075
45.579756550
45.579818088
45.579845337
45.579845588
45.579871137
45.579926950
45.579958650
45.580008187
45.580013425
45.580028812
45.580110588
45.580144100
45.580156025
45.580156737
45.580193937
45.580204150
45.580207538
45.580307450
45.580326212
45.580326325
45.580406850
45.580407087
45.580516612
45.580516925
45.580545112
45.580547188
45.580551850
45.580569938
45.580588963
45.580644775
45.580701463
45.580709613
45.580748275
45.580752775
45.580789112
45.580800050
45.580808387
45.580880413
45.580889000
45.580930362
45.580969313
45.581009775
45.581030050
45.581101963
45.581148537
45.581155975
45.581233662
45.581250363
45.581250500
45.581294875
45.581354475
45.581396250
45.581539087
45.581551963
45.581563225
45.581585338
45.581747000
45.581754500
45.581807675
45.581924150
45.582002262
45.582060738
45.582062063
45.582102238
45.582129688
45.582135175
45.582135288
45.582219450
45.582227088
45.582238762
45.582238962
45.582414800
45.582430025
45.582442138
45.582445900
45.582466025
45.582506125
45.582549237
45.582556275
45.582684212
45.582744688
45.582782913
45.582835575
45.582848775
45.582868088
45.582903038
45.582914213
45.582917600
45.582929888
45.582984987
45.583045412
45.583101662
45.583107050
45.583139837
45.583141175
45.583155450
45.583189900
45.583222613
45.583226837
45.583241313
45.583269562
45.583342275
45.583342375
45.583388412
45.583389600
45.583397475
45.583400287
45.583500650
45.583557050
45.583560437
45.583640387
45.583656100
45.583751062
45.583768963
45.583878550
45.583900812
45.583945687
45.584159662
45.584227338
45.584230550
45.584240087
45.584265875
45.584300038
45.584318825
45.584349625
45.584423237
45.584440263
45.584469500
45.584478262
45.584507937
45.584573800
45.584584013
45.584645950
45.584649925
45.584674025
45.584677550
45.584682450
45.584719050
45.584762950
45.584792800
45.584942688
45.585030150
45.585038525
45.585127838
45.585181225
45.585194650
45.585271900
45.585324775
45.585385550
45.585404338
45.585456413
45.585572312
45.585577087
45.585617600
45.585644000
45.585696412
45.585752100
45.585783300
45.585786187
45.585809838
45.585857612
45.585865275
45.585897313
45.585906575
45.585928387
45.585930488
45.585957550
45.586011687
45.586015825
45.586016513
45.586024688
45.586028150
45.586040075
45.586052587
45.586057338
45.586086675
45.586110500
45.586129888
45.586148337
45.586148875
45.586165550
45.586191250
45.586206675
45.586219325
45.586231575
45.586332938
45.586345137
45.586462450
45.586484687
45.586560388
45.586630288
45.586651125
45.586720513
45.586745350
45.586856363
45.586871012
45.586896775
45.586899100
45.586918425
45.586938450
45.586987237
45.586994162
45.587017750
45.587089863
45.587089963
45.587124237
45.587127850
45.587162437
45.587179900
45.587194250
45.587194487
45.587194625
45.587215175
45.587256037
45.587274350
45.587274437
45.587290737
45.587303875
45.587403137
45.587474462
45.587475488
45.587494750
45.587528150
45.587537737
45.587552962
45.587580025
45.587580550
45.587581687
45.587588725
45.587598662
45.587623700
45.587806200
45.587861188
45.587884338
45.587895425
45.587899038
45.587966425
45.588028712
45.588037138
45.588045750
45.588101125
45.588111525
45.588162463
45.588185800
45.588237175
45.588318063
45.588365725
45.588393338
45.588441637
45.588459975
45.588510713
45.588575550
45.588584800
45.588596438
45.588714737
45.588717938
45.588739062
45.588742125
45.588896300
45.588916963
45.588917050
45.588918425
45.588967113
45.588988550
45.588991150
45.589001625
45.589018538
45.589023375
45.589058837
45.589064050
45.589157038
45.589226238
45.589270025
45.589274313
45.589288750
45.589294962
45.589372588
45.589380738
45.589506675
45.589519975
45.589544213
45.589594350
45.589601150
45.589610775
45.589630988
45.589693200
45.589853887
45.589864863
45.589865025
45.589880487
45.589883138
45.590008825
45.590025300
45.590072363
45.590102350
45.590274362
45.590310500
45.590319038
45.590334250
45.590411275
45.590414262
45.590416800
45.590421825
45.590434425
45.590455925
45.590481262
45.590488550
45.590516750
45.590617262
45.590618175
45.590666700
45.590675613
45.590702337
45.590763837
45.590826263
45.590902225
45.590943137
45.590948925
45.590998800
45.591089737
45.591113650
45.591162175
45.591199650
45.591223713
45.591301225
45.591306525
45.591343362
45.591451013
45.591456850
45.591489700
45.591591050
45.591607650
45.591614337
45.591631212
45.591649600
45.591713062
45.591756400
45.591759500
45.591810225
45.591831375
45.591961650
45.591997287
45.592038875
45.592061350
45.592209850
45.592233675
45.592243075
45.592326050
45.592371975
45.592416538
45.592425075
45.592425263
45.592456625
45.592517475
45.592536712
45.592703437
45.592717687
45.592781500
45.592787587
45.592843225
45.592846212
45.592867850
45.592890100
45.592896262
45.592933337
45.592936313
45.592939000
45.592947850
45.592961800
45.592963375
45.592965288
45.593024850
45.593061000
45.593064275
45.593087987
45.593090637
45.593116937
45.593158313
45.593173575
45.593252937
45.593257288
45.593304750
45.593322350
45.593358075
45.593367050
45.593464525
45.593468100
45.593468188
45.593472312
45.593503875
45.593524700
45.593525363
45.593562263
45.593593650
45.593619975
45.593661700
45.593712737
45.593771125
45.593931325
45.594021050
45.594056812
45.594087250
45.594099325
45.594112000
45.594128750
45.594142537
45.594142688
45.594161950
45.594166800
45.594166888
45.594188637
45.594201187
45.594285163
45.594288575
45.594297850
45.594301413
45.594322625
45.594359838
45.594359913
45.594374875
45.594394812
45.594423275
45.594483075
45.594497825
45.594518513
45.594577200
45.594579088
45.594600500
45.594604375
45.594634050
45.594666412
45.594678538
45.594740200
45.594744588
45.594756338
45.594759625
45.594776663
45.594813962
45.594875300
45.594929888
45.594932638
45.594969762
45.595008013
45.595057438
45.595059238
45.595067300
45.595118500
45.595211750
45.595226525
45.595240125
45.595247650
45.595248850
45.595303188
45.595325125
45.595368837
45.595369562
45.595376150
45.595449788
45.595470375
45.595584637
45.595694563
45.595773050
45.595855912
45.595878975
45.595894050
45.595928875
45.595937100
45.595969875
45.595981825
45.595984025
45.596001888
45.596027400
45.596043425
45.596079200
45.596137238
45.596160963
45.596273900
45.596315787
45.596318588
45.596324012
45.596326850
45.596364750
45.596385125
45.596402350
45.596520512
45.596566625
45.596570812
45.596589438
45.596594913
45.596666488
45.596689325
45.596749025
45.596749850
45.596779750
45.596819925
45.596908925
45.596949075
45.597030463
45.597040800
45.597080325
45.597081500
45.597081788
45.597139338
45.597139425
45.597154100
45.597190800
45.597213313
45.597213400
45.597235713
45.597257275
45.597269887
45.597270163
45.597295450
45.597299400
45.597396637
45.597398388
45.597532650
45.597586863
45.597609475
45.597612162
45.597616337
45.597698475
45.597757800
45.597795375
45.597825850
45.597901775
45.597902162
45.597951712
45.597969675
45.597996575
45.598028825
45.598129375
45.598135013
45.598186113
45.598316425
45.598326125
45.598326212
45.598336387
45.598349113
45.598384250
45.598397900
45.598403250
45.598431450
45.598438438
45.598438763
45.598439125
45.598469687
45.598516362
45.598556438
45.598570937
45.598677500
45.598708300
45.598757662
45.598760738
45.598786363
45.598802638
45.598826000
45.598827350
45.598908550
45.598933375
45.598936350
45.598936825
45.598982312
45.598983113
45.598999275
45.599000425
45.599035237
45.599061200
45.599127750
45.599156812
45.599233325
45.599271675
45.599280587
45.599285000
45.599325100
45.599347663
45.599364112
45.599366188
45.599424725
45.599439550
45.599441488
45.599483750
45.599550663
45.599551863
45.599553863
45.599579725
45.599588162
45.599624287
45.599628050
45.599663450
45.599682863
45.599757512
45.599758413
45.599776437
45.599799150
45.599803575
45.599817487
45.599818175
45.599849375
45.599895350
45.599924587
45.599975725
45.599986050
45.599988050
45.600010987
45.600014012
45.600036050
45.600106750
45.600130712
45.600143550
45.600158962
45.600163337
45.600221312
45.600347562
45.600361288
45.600365887
45.600421213
45.600485325
45.600511100
45.600558475
45.600586787
45.600634187
45.600644862
45.600659650
45.600674662
45.600692600
45.600706700
45.600738300
45.600738625
45.600742838
45.600778238
45.600786100
45.600805087
45.600814025
45.600838313
45.600859488
45.600870763
45.600885738
45.600901850
45.600934600
45.601037125
45.601052213
45.601065013
45.601082062
45.601087975
45.601124838
45.601127463
45.601135775
45.601148025
45.601148112
45.601166388
45.601171087
45.601235975
45.601255925
45.601256013
45.601313412
45.601344000
45.601379212
45.601411700
45.601419687
45.601440588
45.601461413
45.601470200
45.601500350
45.601500563
45.601502800
45.601505350
45.601508150
45.601512825
45.601527363
45.601535713
45.601546525
45.601548163
45.601571250
45.601576600
45.601586575
45.601603825
45.601630112
45.601648150
45.601648825
45.601653875
45.601657700
45.601688663
45.601731587
45.601743000
45.601744850
45.601745325
45.601750463
45.601829675
45.601998212
45.602044750
45.602050738
45.602064725
45.602106575
45.602134263
45.602134412
45.602222400
45.602254550
45.602305025
45.602338900
45.602457425
45.602583025
45.602596050
45.602614300
45.602628025
45.602630637
45.602697400
45.602709838
45.602714437
45.602732875
45.602733550
45.602745250
45.602776013
45.602776125
45.602800275
45.602825888
45.602830838
45.602834737
45.602842112
45.602853625
45.602859962
45.602900662
45.602901675
45.602964337
45.602987838
45.603006350
45.603008550
45.603021238
45.603025875
45.603097075
45.603110025
45.603138150
45.603148075
45.603164275
45.603227412
45.603305238
45.603364225
45.603380763
45.603405213
45.603405688
45.603449450
45.603507087
45.603527963
45.603540563
45.603540712
45.603630913
45.603631988
45.603703213
45.603710412
45.603717025
45.603729125
45.603741288
45.603743188
45.603750450
45.603761700
45.603835463
45.603876125
45.603876212
45.603911950
45.603917837
45.603956313
45.603965025
45.603965975
45.603989975
45.604026512
45.604047400
45.604079775
45.604087138
45.604090638
45.604096375
45.604097788
45.604122225
45.604129712
45.604138575
45.604151225
45.604199950
45.604200038
45.604204900
45.604204987
45.604239437
45.604262662
45.604262787
45.604264825
45.604271963
45.604290800
45.604303575
45.604334175
45.604359987
45.604378088
45.604378637
45.604397475
45.604404675
45.604406750
45.604410675
45.604496950
45.604499862
45.604500137
45.604501300
45.604501812
45.604518412
45.604521350
45.604522675
45.604526812
45.604544762
45.604555675
45.604573400
45.604581250
45.604586013
45.604632275
45.604661337
45.604675350
45.604692288
45.604780250
45.604798025
45.604803050
45.604847212
45.604891300
45.604942812
45.604979150
45.605011412
45.605032050
45.605039488
45.605066988
45.605096037
45.605134200
45.605160150
45.605181450
45.605221988
45.605223313
45.605231075
45.605273238
45.605295013
45.605296175
45.605322700
45.605349925
45.605397362
45.605455575
45.605458675
45.605491125
45.605556138
45.605571075
45.605721612
45.605815275
45.605815363
45.605878375
45.605904737
45.605955687
45.605972350
45.605976113
45.605987825
45.606028200
45.606054375
45.606062950
45.606085075
45.606109775
45.606145987
45.606173738
45.606365025
45.606424088
45.606505662
45.606509525
45.606565650
45.606600275
45.606606175
45.606617413
45.606623312
45.606640437
45.606866650
45.606897438
45.606936737
45.606951050
45.607024987
45.607153375
45.607161775
45.607165763
45.607166925
45.607233375
45.607269587
45.607274150
45.607285775
45.607325788
45.607325875
45.607331375
45.607386388
45.607475675
45.607551425
45.607574050
45.607588662
45.607600100
45.607615300
45.607652600
45.607749838
45.607864375
45.607954087
45.607955088
45.607959337
45.607995025
45.608047537
45.608053825
45.608177500
45.608205637
45.608248675
45.608267775
45.608271475
45.608348050
45.608366625
45.608404763
45.608475238
45.608580612
45.608589487
45.608624138
45.608625375
45.608655887
45.608732813
45.608777913
45.608828125
45.608855125
45.608977813
45.608987800
45.609023550
45.609031513
45.609127200
45.609155925
45.609180975
45.609181062
45.609484025
45.609508075
45.609513712
45.609575000
45.609590125
45.609603138
45.609657062
45.609667563
45.609697162
45.609747325
45.609755575
45.609774725
45.609787062
45.609800675
45.609885838
45.609896450
45.609909125
45.609945400
45.610010587
45.610046925
45.610177250
45.610293863
45.610296425
45.610483663
45.610513262
45.610561162
45.610561275
45.610654100
45.610671663
45.610687738
45.610905688
45.610919913
45.610926287
45.610984413
45.610984500
45.610998763
45.611004750
45.611009987
45.611020700
45.611047725
45.611061738
45.611089312
45.611111612
45.611203538
45.611205113
45.611218188
45.611219600
45.611259838
45.611272337
45.611329100
45.611350087
45.611350175
45.611392325
45.611450750
45.611541375
45.611561700
45.611610625
45.611673262
45.611872013
45.611915825
45.612055238
45.612100075
45.612107775
45.612152112
45.612264500
45.612278262
45.612295037
45.612302200
45.612360500
45.612410750
45.612488750
45.612578263
45.612591587
45.612605612
45.612613450
45.612733087
45.612790137
45.613014312
45.613039888
45.613130213
45.613184825
45.613224112
45.613284075
45.613301225
45.613328750
45.613428238
45.613455225
45.613555425
45.613594462
45.613608025
45.613669962
45.613738750
45.613757513
45.613776850
45.613814387
45.613875450
45.613891137
45.613966412
45.613971350
45.614060950
45.614087363
45.614097000
45.614118700
45.614165763
45.614206913
45.614231500
45.614289087
45.614340613
45.614433113
45.614460325
45.614555925
45.614583650
45.614619238
45.614664800
45.614686325
45.614706588
45.614813613
45.614830162
45.614858838
45.614933675
45.614949313
45.615163862
45.615182013
45.615198425
45.615199512
45.615245413
45.615254200
45.615268462
45.615315825
45.615395000
45.615397563
45.615406038
45.615419950
45.615428150
45.615603600
45.615603912
45.615622950
45.615627475
45.615627737
45.615703387
45.615719375
45.615725838
45.615762775
45.615851763
45.615925525
45.615975700
45.616076000
45.616097463
45.616121250
45.616153800
45.616312988
45.616351913
45.616371337
45.616375013
45.616445887
45.616517275
45.616521337
45.616564550
45.616621875
45.616703850
45.616721113
45.616744537
45.616818688
45.616820575
45.616844863
45.616847800
45.616925862
45.616952312
45.617020925
45.617052025
45.617194787
45.617247350
45.617247463
45.617248637
45.617261225
45.617340762
45.617343675
45.617372737
45.617435050
45.617445813
45.617622475
45.617622800
45.617725950
45.617728775
45.617759163
45.617767663
45.617811788
45.617823612
45.617887000
45.617901162
45.617903488
45.617923750
45.617928675
45.618103387
45.618151287
45.618240675
45.618367175
45.618384100
45.618452437
45.618465937
45.618519625
45.618630538
45.618673438
45.618743050
45.618851163
45.618882275
45.618986812
45.618991050
45.619002237
45.619018563
45.619018713
45.619117350
45.619172212
45.619208013
45.619238162
45.619268613
45.619392887
45.619531837
45.619660300
45.619695225
45.619709187
45.619714475
45.619733575
45.619743288
45.619819050
45.619862762
45.619904875
45.619926325
45.619951288
45.619992750
45.620001438
45.620018250
45.620142763
45.620262938
45.620312762
45.620323838
45.620337988
45.620400850
45.620409550
45.620751200
45.620759675
45.620761825
45.620844987
45.620870100
45.621013950
45.621047713
45.621144063
45.621185300
45.621227650
45.621401525
45.621407225
45.621423963
45.621530388
45.621536550
45.621592125
45.621632100
45.621634025
45.621754350
45.621830200
45.621883012
45.622013612
45.622044500
45.622066975
45.622088100
45.622186388
45.622221525
45.622268713
45.622290925
45.622298613
45.622378325
45.622424788
45.622535675
45.622575075
45.622594225
45.622640950
45.622875275
45.622915925
45.622920875
45.623076275
45.623137800
45.623293625
45.623304725
45.623337787
45.623340250
45.623351087
45.623367325
45.623467287
45.623478287
45.623496088
45.623513213
45.623553638
45.623671388
45.623702475
45.623740925
45.623767138
45.623827400
45.623870175
45.623914300
45.623943938
45.624057475
45.624212812
45.624212912
45.624309875
45.624324750
45.624329387
45.624343025
45.624343125
45.624442812
45.624516675
45.624550375
45.624577288
45.624602037
45.624710288
45.624753550
45.624831337
45.624861325
45.625009100
45.625142188
45.625258275
45.625292638
45.625410512
45.625419087
45.625469150
45.625544850
45.625590188
45.625604725
45.625648650
45.625654275
45.625684325
45.625713225
45.625828350
45.625898462
45.625928663
45.625930162
45.625946588
45.625964213
45.625971275
45.625995725
45.626041912
45.626067562
45.626108563
45.626126887
45.626233625
45.626238663
45.626416138
45.626458662
45.626461950
45.626509525
45.626606975
45.626697163
45.626766813
45.626804038
45.626857825
45.626880700
45.626939662
45.626995812
45.627024125
45.627053838
45.627072100
45.627073050
45.627098813
45.627261625
45.627264575
45.627313538
45.627378600
45.627394362
45.627396350
45.627473913
45.627573463
45.627639413
45.627673150
45.627718063
45.627795638
45.627903338
45.627904138
45.627969800
45.628130725
45.628200488
45.628287025
45.628297125
45.628334775
45.628396675
45.628491350
45.628498437
45.628498650
45.628559962
45.628595688
45.628625238
45.628659375
45.628678487
45.628711950
45.628736275
45.628738525
45.628750400
45.628844100
45.628863563
45.628970862
45.629063612
45.629091512
45.629180525
45.629193962
45.629203000
45.629230125
45.629355225
45.629391600
45.629437775
45.629668163
45.629767975
45.629862012
45.629926425
45.629955938
45.630040625
45.630057050
45.630092662
45.630164775
45.630228950
45.630258750
45.630437475
45.630437712
45.630445375
45.630495325
45.630539550
45.630544675
45.630626025
45.630655688
45.630760438
45.630808563
45.630820025
45.630844088
45.630858450
45.630874437
45.630880463
45.630912262
45.630949850
45.630989850
45.631019500
45.631027725
45.631039137
45.631040062
45.631187850
45.631208562
45.631209650
45.631286213
45.631335863
45.631365788
45.631402612
45.631451662
45.631519938
45.631536838
45.631560112
45.631601975
45.631638237
45.631640800
45.631678513
45.631727088
45.631730550
45.631901400
45.631923425
45.631925737
45.631947400
45.631950487
45.631965738
45.632037838
45.632053787
45.632056138
45.632121025
45.632122413
45.632164775
45.632175162
45.632197400
45.632197963
45.632256600
45.632261912
45.632265750
45.632346263
45.632360488
45.632467175
45.632471462
45.632471663
45.632473400
45.632588975
45.632747775
45.632780425
45.632819338
45.632831100
45.632833637
45.632863850
45.632900250
45.632903800
45.632919462
45.632953888
45.632995712
45.633011663
45.633190113
45.633190513
45.633190687
45.633340113
45.633356488
45.633418412
45.633442737
45.633445150
45.633472750
45.633551463
45.633572300
45.633612738
45.633704625
45.633801863
45.633895475
45.633926888
45.634017937
45.634022550
45.634024000
45.634056725
45.634105725
45.634139150
45.634180350
45.634183063
45.634228500
45.634292575
45.634327100
45.634332837
45.634337837
45.634367563
45.634387650
45.634429438
45.634515475
45.634519862
45.634529888
45.634649588
45.634649900
45.634650087
45.634655550
45.634671062
45.634724412
45.634761238
45.634765487
45.634830538
45.634830712
45.635036375
45.635064263
45.635103638
45.635163713
45.635241075
45.635242900
45.635262550
45.635289912
45.635314450
45.635410100
45.635425175
45.635579413
45.635589250
45.635601650
45.635615913
45.635625912
45.635662913
45.635712963
45.635713550
45.635790087
45.635817788
45.636096262
45.636107162
45.636191425
45.636200175
45.636201562
45.636208550
45.636220750
45.636230187
45.636239325
45.636239987
45.636248763
45.636310413
45.636324812
45.636330587
45.636337325
45.636365862
45.636389212
45.636429725
45.636574100
45.636735575
45.636862025
45.636888475
45.636961038
45.637000550
45.637039487
45.637247512
45.637284875
45.637397413
45.637429787
45.637475075
45.637514938
45.637533225
45.637543575
45.637554313
45.637646438
45.637659437
45.637766513
45.638061538
45.638112400
45.638142862
45.638165038
45.638238137
45.638383325
45.638470688
45.638547150
45.638552512
45.638577375
45.638591575
45.638729900
45.638777613
45.638821900
45.638825525
45.638873475
45.638893250
45.638945225
45.639112725
45.639158888
45.639210087
45.639219987
45.639280787
45.639287975
45.639301350
45.639440738
45.639498113
45.639529175
45.639544200
45.639620638
45.639636088
45.639810412
45.639991250
45.640089362
45.640260125
45.640260437
45.640301288
45.640343788
45.640378312
45.640487600
45.640550637
45.640583838
45.640584713
45.640613538
45.640700788
45.640710687
45.640746700
45.640791263
45.640829063
45.640853625
45.640861188
45.640904800
45.640944025
45.641009287
45.641029737
45.641083987
45.641100112
45.641213575
45.641228887
45.641233800
45.641239350
45.641289837
45.641334550
45.641339262
45.641342350
45.641380363
45.641581650
45.641611850
45.641734087
45.641768250
45.641781350
45.641783450
45.641808287
45.641837037
45.641921400
45.641981388
45.642025650
45.642078787
45.642118588
45.642191675
45.642198750
45.642229250
45.642282850
45.642302925
45.642360913
45.642409325
45.642428375
45.642433737
45.642577837
45.642590900
45.642669675
45.642958600
45.642989312
45.643031462
45.643180112
45.643189175
45.643191137
45.643191250
45.643206713
45.643221675
45.643257887
45.643277762
45.643277850
45.643321462
45.643368688
45.643392013
45.643393525
45.643433250
45.643486575
45.643586925
45.643630200
45.643632025
45.643656863
45.643657062
45.643687237
45.643745663
45.643766562
45.643796600
45.643831338
45.643847738
45.643853175
45.643876312
45.643899875
45.643927013
45.643991775
45.643995963
45.644144987
45.644172262
45.644285550
45.644331687
45.644367975
45.644398712
45.644398800
45.644408600
45.644422425
45.644467400
45.644526988
45.644527075
45.644568475
45.644568587
45.644739575
45.644754463
45.644766762
45.644784825
45.644803900
45.644844212
45.645014237
45.645109987
45.645123650
45.645178200
45.645214137
45.645281675
45.645282500
45.645286675
45.645320750
45.645359963
45.645490913
45.645492162
45.645530962
45.645667938
45.645672437
45.645705113
45.645777438
45.645806975
45.645844700
45.645857225
45.645885163
45.645964775
45.645984738
45.646013425
45.646173737
45.646240463
45.646310675
45.646439025
45.646446800
45.646575338
45.646578850
45.646580225
45.646735687
45.646773625
45.646774050
45.646774150
45.646804650
45.646812012
45.646852438
45.646898000
45.646924550
45.646938025
45.647032088
45.647043913
45.647050112
45.647094288
45.647141025
45.647146263
45.647150213
45.647163475
45.647191100
45.647221675
45.647261300
45.647301675
45.647479700
45.647562375
45.647652150
45.647880625
45.647945825
45.647946088
45.647954400
45.647979388
45.648071250
45.648071337
45.648101625
45.648116700
45.648134250
45.648160225
45.648160950
45.648411075
45.648474450
45.648488988
45.648544388
45.648672700
45.648699087
45.648728050
45.648753850
45.648841987
45.648857525
45.648901575
45.648940900
45.648954850
45.648957450
45.649078563
45.649221963
45.649225438
45.649334250
45.649370750
45.649383038
45.649389175
45.649473462
45.649580462
45.649630563
45.649690575
45.649754563
45.649780963
45.649788250
45.649855650
45.649922050
45.649938938
45.650001100
45.650124275
45.650153100
45.650272212
45.650322800
45.650373575
45.650402562
45.650438137
45.650441988
45.650530012
45.650750350
45.650959825
45.650962275
45.651037200
45.651079450
45.651100312
45.651106400
45.651171987
45.651182175
45.651301113
45.651314988
45.651371500
45.651402287
45.651468225
45.651486900
45.651510237
45.651514412
45.651547725
45.651694600
45.651739000
45.651785938
45.651912775
45.651920913
45.651945175
45.652070438
45.652079925
45.652084175
45.652149675
45.652196788
45.652208638
45.652240300
45.652258088
45.652285038
45.652318425
45.652505287
45.652533762
45.652598875
45.652678937
45.652740225
45.652743550
45.652746638
45.652759387
45.652802100
45.652816800
45.652859787
45.652922975
45.652932175
45.652937012
45.653040662
45.653046688
45.653089188
45.653113887
45.653142225
45.653142300
45.653157875
45.653174587
45.653178862
45.653178950
45.653248062
45.653297337
45.653522200
45.653632988
45.653642925
45.653858800
45.653930462
45.653987212
45.654028125
45.654028225
45.654146200
45.654238513
45.654317087
45.654340113
45.654445612
45.654445700
45.654472687
45.654511912
45.654601100
45.654681075
45.654762500
45.654834250
45.654846787
45.654855512
45.654962450
45.654969400
45.655007762
45.655074975
45.655081487
45.655081962
45.655104450
45.655239050
45.655261887
45.655353875
45.655459038
45.655481837
45.655526262
45.655624712
45.655881012
45.655961463
45.655961550
45.656027525
45.656027700
45.656040262
45.656120200
45.656167813
45.656296762
45.656347575
45.656393913
45.656429512
45.656515212
45.656577238
45.656606625
45.656686863
45.656700675
45.656936462
45.656989000
45.657067075
45.657232087
45.657250488
45.657258600
45.657302063
45.657345825
45.657438475
45.657513362
45.657573562
45.657655863
45.657677650
45.657728738
45.657900575
45.657957438
45.657977313
45.657998275
45.658104962
45.658203888
45.658203975
45.658214163
45.658289188
45.658341388
45.658346763
45.658402362
45.658450450
45.658451000
45.658495525
45.658558087
45.658596350
45.658737788
45.658778963
45.658989275
45.658996675
45.659192450
45.659194350
45.659235987
45.659240662
45.659262975
45.659269937
45.659326363
45.659401862
45.659420238
45.659435800
45.659467488
45.659663937
45.659708600
45.659787288
45.659797412
45.659844125
45.659873825
45.659912212
45.660053375
45.660205950
45.660291350
45.660320600
45.660434075
45.660492350
45.660500725
45.660547438
45.660552463
45.660627975
45.660753400
45.660860337
45.660887663
45.660976775
45.661000163
45.661007662
45.661016737
45.661062612
45.661262900
45.661361288
45.661390813
45.661427063
45.661431112
45.661494650
45.661500913
45.661513700
45.661650925
45.661661300
45.661675675
45.661733500
45.661780413
45.661838262
45.661881263
45.661909150
45.662019650
45.662035050
45.662040100
45.662179175
45.662241413
45.662271900
45.662303625
45.662328888
45.662396263
45.662428150
45.662431550
45.662431662
45.662439450
45.662450238
45.662461888
45.662595287
45.662682537
45.662685900
45.662686138
45.662694875
45.662708525
45.662740100
45.662780675
45.662841488
45.662909350
45.662989600
45.663015288
45.663018975
45.663021750
45.663117712
45.663186150
45.663217475
45.663232400
45.663268188
45.663392313
45.663477988
45.663506688
45.663509700
45.663533437
45.663542713
45.663571013
45.663636287
45.663682525
45.663702300
45.663713400
45.663806038
45.663833438
45.663882587
45.663958525
45.664045875
45.664089075
45.664139263
45.664159650
45.664195838
45.664196463
45.664221525
45.664337637
45.664388175
45.664396450
45.664400075
45.664400237
45.664403237
45.664540063
45.664565188
45.664618975
45.664644000
45.664740587
45.664884663
45.665028300
45.665143075
45.665203800
45.665207100
45.665235900
45.665325625
45.665325712
45.665386100
45.665407575
45.665849438
45.666068313
45.666101650
45.666138063
45.666159300
45.666273200
45.666314138
45.666357450
45.666385338
45.666395988
45.666421163
45.666563588
45.666565250
45.666605438
45.666890200
45.666949450
45.666981975
45.667006912
45.667008575
45.667059525
45.667185313
45.667205025
45.667210175
45.667326650
45.667363375
45.667439475
45.667439587
45.667515487
45.667517713
45.667573725
45.667595725
45.667746475
45.667751400
45.667751487
45.667953662
45.667979725
45.668092350
45.668120950
45.668140988
45.668154763
45.668192525
45.668286575
45.668329988
45.668494063
45.668509300
45.668510525
45.668602675
45.668621625
45.668655063
45.668746350
45.668751763
45.668787325
45.668809950
45.668840612
45.668878350
45.668878450
45.668900188
45.668918775
45.668986762
45.668997113
45.669038187
45.669126650
45.669205238
45.669213150
45.669287363
45.669371800
45.669373138
45.669376425
45.669398562
45.669400450
45.669497112
45.669502212
45.669525450
45.669565875
45.669601700
45.669632912
45.669741462
45.669741700
45.669777925
45.669778200
45.669780862
45.669898162
45.669915175
45.670025100
45.670092700
45.670163688
45.670313500
45.670313638
45.670417763
45.670449813
45.670514275
45.670628875
45.670675350
45.670837787
45.670898700
45.670926800
45.670945762
45.671012537
45.671042388
45.671218737
45.671410650
45.671589637
45.671762437
45.671812925
45.671842850
45.671862125
45.671931888
45.671934150
45.671964650
45.672010662
45.672010738
45.672029100
45.672037538
45.672094063
45.672130112
45.672246275
45.672354812
45.672422013
45.672489325
45.672489738
45.672579887
45.672580338
45.672736775
45.672744438
45.672786900
45.672837438
45.672843812
45.672855062
45.672870975
45.672919625
45.672968575
45.672992712
45.673004300
45.673086025
45.673124763
45.673143925
45.673150225
45.673150700
45.673157625
45.673175962
45.673204363
45.673204463
45.673245625
45.673323450
45.673371650
45.673378462
45.673553187
45.673564337
45.673633000
45.673669487
45.673694688
45.673717475
45.673851525
45.674001838
45.674045038
45.674142362
45.674248212
45.674259475
45.674259638
45.674267337
45.674425875
45.674546475
45.674567775
45.674620737
45.674638513
45.674738225
45.674828275
45.674834650
45.674868113
45.674951888
45.674979875
45.675009200
45.675082050
45.675334100
45.675354225
45.675379763
45.675396887
45.675428975
45.675431387
45.675508587
45.675521588
45.675759437
45.675819412
45.675937275
45.675939350
45.675981125
45.676006212
45.676184500
45.676201275
45.676207350
45.676218537
45.676258850
45.676289862
45.676392375
45.676480363
45.676510212
45.676557550
45.676634687
45.676698962
45.676714800
45.676716762
45.676732950
45.676878000
45.676985100
45.677086500
45.677344350
45.677345487
45.677410913
45.677487900
45.677558338
45.677785250
45.677789525
45.677878025
45.677879675
45.677894538
45.677894625
45.677928975
45.677949850
45.678005100
45.678092187
45.678115263
45.678180825
45.678277725
45.678342337
45.678397325
45.678444100
45.678531212
45.678587425
45.678675062
45.678737838
45.678929463
45.678955487
45.678986563
45.679086088
45.679120475
45.679217150
45.679221750
45.679238488
45.679267688
45.679355700
45.679421725
45.679509400
45.679531425
45.679588450
45.679760438
45.679813525
45.679839063
45.679847000
45.679863800
45.679863963
45.679874925
45.679886525
45.679887775
45.679887863
45.679948800
45.679967537
45.680092425
45.680130662
45.680256312
45.680273350
45.680387900
45.680408488
45.680502488
45.680515475
45.680530113
45.680656138
45.680728638
45.680755300
45.680835737
45.680914188
45.680983387
45.681041312
45.681047337
45.681332312
45.681442475
45.681486625
45.681546900
45.681559600
45.681565375
45.681583887
45.681661600
45.681932925
45.682025900
45.682107425
45.682397075
45.682440400
45.682458737
45.682588875
45.682614538
45.682618463
45.682624563
45.682692413
45.682692500
45.683044625
45.683081975
45.683107212
45.683144637
45.683244638
45.683299950
45.683446300
45.683513113
45.683557362
45.683657788
45.683657925
45.683671525
45.683680188
45.683723650
45.683830350
45.683830437
45.683896450
45.683896913
45.683897063
45.683898062
45.683902500
45.684034588
45.684035250
45.684124838
45.684270000
45.684365388
45.684376013
45.684471350
45.684516050
45.684542750
45.684575088
45.684585312
45.684698475
45.684715775
45.684839000
45.684953888
45.685007638
45.685048375
45.685067250
45.685067762
45.685081775
45.685100312
45.685102462
45.685216750
45.685225288
45.685244363
45.685328250
45.685398100
45.685398187
45.685487775
45.685512725
45.685584138
45.685588888
45.685591300
45.685612850
45.685792000
45.685885925
45.685929100
45.686099588
45.686126125
45.686217187
45.686226250
45.686239912
45.686248025
45.686250850
45.686250950
45.686485350
45.686486800
45.686639462
45.686688813
45.686817750
45.686820825
45.686884925
45.687127350
45.687176000
45.687181163
45.687257737
45.687328750
45.687377900
45.687394987
45.687433600
45.687472200
45.687507375
45.687552825
45.687658287
45.687699763
45.687727825
45.687769125
45.687805500
45.687828063
45.687864225
45.687990775
45.688020712
45.688191800
45.688214850
45.688268163
45.688268587
45.688337100
45.688383600
45.688624187
45.688697588
45.688697675
45.688723775
45.688725562
45.688794012
45.688801975
45.688858525
45.688878100
45.688884900
45.688910075
45.688981100
45.689017350
45.689053100
45.689139075
45.689249725
45.689272450
45.689273837
45.689273912
45.689306325
45.689333375
45.689411050
45.689444837
45.689448075
45.689451813
45.689485500
45.689774662
45.689804788
45.689805150
45.689827650
45.689869300
45.689972088
45.689996237
45.690007237
45.690009088
45.690048550
45.690048637
45.690153775
45.690247113
45.690277950
45.690362237
45.690381450
45.690571550
45.690626550
45.690653425
45.690707313
45.690806313
45.690835000
45.690849963
45.690863437
45.690943363
45.691066087
45.691104900
45.691134912
45.691196850
45.691308537
45.691316275
45.691330850
45.691435338
45.691458612
45.691825000
45.691853425
45.691907325
45.691909375
45.692101937
45.692102650
45.692172225
45.692251100
45.692251562
45.692324150
45.692339262
45.692419462
45.692425925
45.692558738
45.692584750
45.692587425
45.692605400
45.692696437
45.692703988
45.692890687
45.692935687
45.692939387
45.693028050
45.693139962
45.693144612
45.693196600
45.693197600
45.693198125
45.693221112
45.693271650
45.693293500
45.693413912
45.693562613
45.693622688
45.693626763
45.693656650
45.693667637
45.693742050
45.693771688
45.693876987
45.693904313
45.693918762
45.694000587
45.694041062
45.694041325
45.694070313
45.694208600
45.694237188
45.694400988
45.694443488
45.694459612
45.694651750
45.694743925
45.694768063
45.694773250
45.694811112
45.694857337
45.694908600
45.694910325
45.694968012
45.695019350
45.695066862
45.695076100
45.695082125
45.695107625
45.695198550
45.695256163
45.695275075
45.695368987
45.695412963
45.695419487
45.695455188
45.695480237
45.695614425
45.695658125
45.695788963
45.695792312
45.695808212
45.695833587
45.695863275
45.695883487
45.695920225
45.695933663
45.696054412
45.696181175
45.696276375
45.696303625
45.696321350
45.696329250
45.696345663
45.696357738
45.696405250
45.696469587
45.696526912
45.696562675
45.696602613
45.696606475
45.696690000
45.696719413
45.696719500
45.696925063
45.696925875
45.696967312
45.697016850
45.697083263
45.697100038
45.697124150
45.697140137
45.697216275
45.697225700
45.697243400
45.697338313
45.697338400
45.697361863
45.697467825
45.697489662
45.697645900
45.697671075
45.697779987
45.697788788
45.697791400
45.697861688
45.697895962
45.697907288
45.697929587
45.697993950
45.698071050
45.698095150
45.698098737
45.698136863
45.698141312
45.698240900
45.698319887
45.698332950
45.698386425
45.698405325
45.698497063
45.698629200
45.698766787
45.698782150
45.698790150
45.698904363
45.698931313
45.699002462
45.699078100
45.699084800
45.699165237
45.699171800
45.699197238
45.699210962
45.699213975
45.699266700
45.699272375
45.699272462
45.699379875
45.699403600
45.699414938
45.699416537
45.699516175
45.699531375
45.699540988
45.699736075
45.699759050
45.699867238
45.699917275
45.700113587
45.700118862
45.700319538
45.700348175
45.700366825
45.700404363
45.700441488
45.700461350
45.700491600
45.700553988
45.700556525
45.700606812
45.700613750
45.700646163
45.700774663
45.700793637
45.700798912
45.700886963
45.700904175
45.701080987
45.701091787
45.701181725
45.701190750
45.701277438
45.701280950
45.701318700
45.701330713
45.701346638
45.701355725
45.701356050
45.701415850
45.701524113
45.701559637
45.701567175
45.701639212
45.701685637
45.701730200
45.701796625
45.701814363
45.701923425
45.701949738
45.701988187
45.702042363
45.702053300
45.702091750
45.702124275
45.702151912
45.702158162
45.702158262
45.702158838
45.702164538
45.702193937
45.702230138
45.702231550
45.702251537
45.702259363
45.702283800
45.702310463
45.702322362
45.702334437
45.702386025
45.702412925
45.702430513
45.702463275
45.702486075
45.702536763
45.702539725
45.702576837
45.702600262
45.702684512
45.702684600
45.702686413
45.702731937
45.702803500
45.702831925
45.702874112
45.702895138
45.702966637
45.703020975
45.703044738
45.703071112
45.703081137
45.703158112
45.703211712
45.703234025
45.703248612
45.703249725
45.703261738
45.703297300
45.703321587
45.703500375
45.703515112
45.703550975
45.703602262
45.703647250
45.703774425
45.703786825
45.703829162
45.703847200
45.703864888
45.703896812
45.703929225
45.703936950
45.704001825
45.704044850
45.704109100
45.704131662
45.704265850
45.704294225
45.704302138
45.704334975
45.704394513
45.704403650
45.704502500
45.704539412
45.704542375
45.704553887
45.704623938
45.704648312
45.704712263
45.704741125
45.704767512
45.704807137
45.704892687
45.704974125
45.705052937
45.705316600
45.705399613
45.705487537
45.705516475
45.705554125
45.705574150
45.705574625
45.705641075
45.705667287
45.705709087
45.705732162
45.705733563
45.705807787
45.705853287
45.705861450
45.705863625
45.705919563
45.705952450
45.706076525
45.706110875
45.706228862
45.706310962
45.706313025
45.706339937
45.706413262
45.706427650
45.706450200
45.706473525
45.706543563
45.706568900
45.706624863
45.706664550
45.706703662
45.706804950
45.706815300
45.706889575
45.706897912
45.706960587
45.707018688
45.707090725
45.707318875
45.707412725
45.707457975
45.707494313
45.707523862
45.707536588
45.707594550
45.707686112
45.707701225
45.707701513
45.707722813
45.707728012
45.707920413
45.708014400
45.708084575
45.708105225
45.708130813
45.708134612
45.708176812
45.708177588
45.708196625
45.708226175
45.708228988
45.708279100
45.708442512
45.708442825
45.708446175
45.708498600
45.708500725
45.708550712
45.708551875
45.708569088
45.708654525
45.708658587
45.708673637
45.708795612
45.708803600
45.708835750
45.708841250
45.708860788
45.708877413
45.708887213
45.708906325
45.708933125
45.708954287
45.708954425
45.709015263
45.709348125
45.709375900
45.709375988
45.709443600
45.709444588
45.709460038
45.709522025
45.709546375
45.709550650
45.709613488
45.709618937
45.709709987
45.709734113
45.709797250
45.709881012
45.709932387
45.709959813
45.710057450
45.710064213
45.710211125
45.710351850
45.710459888
45.710465925
45.710469175
45.710504500
45.710521225
45.710556162
45.710559700
45.710595275
45.710600462
45.710609637
45.710706550
45.710712800
45.710800087
45.710919125
45.710975050
45.710987900
45.711019638
45.711019937
45.711048213
45.711089837
45.711161313
45.711170650
45.711186412
45.711220262
45.711220475
45.711237537
45.711244975
45.711262238
45.711350162
45.711371950
45.711374163
45.711375262
45.711379700
45.711400287
45.711411162
45.711446612
45.711467113
45.711500625
45.711541688
45.711556137
45.711611013
45.711686900
45.711759063
45.711772900
45.711803563
45.711848150
45.711856062
45.711873313
45.711953962
45.712007600
45.712134738
45.712141088
45.712320213
45.712333587
45.712394487
45.712395638
45.712398650
45.712409863
45.712409950
45.712458825
45.712521875
45.712540500
45.712545388
45.712618350
45.712619700
45.712743463
45.712767375
45.712937675
45.712987263
45.713017375
45.713029200
45.713029687
45.713047400
45.713079125
45.713115387
45.713139488
45.713144975
45.713154362
45.713211050
45.713317438
45.713330475
45.713359887
45.713400000
45.713414562
45.713440775
45.713445375
45.713511862
45.713580163
45.713606162
45.713763062
45.713772725
45.713773425
45.713790525
45.714110912
45.714118000
45.714144325
45.714156712
45.714159587
45.714298963
45.714376900
45.714402475
45.714402912
45.714406500
45.714468025
45.714616025
45.714721762
45.714747375
45.714771475
45.714800813
45.714817925
45.714824488
45.714867675
45.714975688
45.715060875
45.715087550
45.715262650
45.715363800
45.715368688
45.715400188
45.715419262
45.715419350
45.715494963
45.715552012
45.715640188
45.715646462
45.715686550
45.715802350
45.715867463
45.715899325
45.715914025
45.715964888
45.716064250
45.716067737
45.716144025
45.716196012
45.716252637
45.716256450
45.716291437
45.716479400
45.716542788
45.716551487
45.716568200
45.716587512
45.716667050
45.716692350
45.716767950
45.716770463
45.716774012
45.716782688
45.716795325
45.716863713
45.716921013
45.716996413
45.717170600
45.717175312
45.717182975
45.717228662
45.717477400
45.717484600
45.717507213
45.717556375
45.717561000
45.717590863
45.717610437
45.717626862
45.717641450
45.717672462
45.717694988
45.717905587
45.717940613
45.717940787
45.717947088
45.717956687
45.717961450
45.717961538
45.718014700
45.718118088
45.718194137
45.718206125
45.718217650
45.718219588
45.718257125
45.718466625
45.718599787
45.718645837
45.718714150
45.718725775
45.718754512
45.718793325
45.718800175
45.718800288
45.718824450
45.718867413
45.718867950
45.718902112
45.718931287
45.718946375
45.719020613
45.719077025
45.719240062
45.719248775
45.719314887
45.719494250
45.719513500
45.719519912
45.719595775
45.719605000
45.719627463
45.719636763
45.719655112
45.719659237
45.719664612
45.719749638
45.719756400
45.719782275
45.719787150
45.719803912
45.719808562
45.719860987
45.719916750
45.719984637
45.720032375
45.720058163
45.720114413
45.720148688
45.720155838
45.720176625
45.720189925
45.720231750
45.720240100
45.720327125
45.720350938
45.720404763
45.720406800
45.720412387
45.720493963
45.720543838
45.720592137
45.720606663
45.720780262
45.720934650
45.720974600
45.721007337
45.721211887
45.721211975
45.721239463
45.721245825
45.721247875
45.721285538
45.721289363
45.721327387
45.721343800
45.721540025
45.721794475
45.721881975
45.721929088
45.721955788
45.722016213
45.722050162
45.722076788
45.722082587
45.722160962
45.722203250
45.722221300
45.722229363
45.722286213
45.722336900
45.722419038
45.722615375
45.722671450
45.722831925
45.722889438
45.722931737
45.723076100
45.723076600
45.723109087
45.723116850
45.723230125
45.723247575
45.723351325
45.723355075
45.723359425
45.723360675
45.723582288
45.723631938
45.723671200
45.723698650
45.723717275
45.723758325
45.723768050
45.723864787
45.724028563
45.724037750
45.724059450
45.724080788
45.724163287
45.724228925
45.724233437
45.724256200
45.724384163
45.724442113
45.724450862
45.724460525
45.724568475
45.724586400
45.724608362
45.724693275
45.724855850
45.724879850
45.724879950
45.724995225
45.725056088
45.725059088
45.725076600
45.725103500
45.725201187
45.725223650
45.725251275
45.725358013
45.725358575
45.725406038
45.725462063
45.725465025
45.725555812
45.725565275
45.725618750
45.725650612
45.725652500
45.725722512
45.725809787
45.725815688
45.725830700
45.725845050
45.725863188
45.725899488
45.725959612
45.726047450
45.726052913
45.726063900
45.726245000
45.726264413
45.726321412
45.726325063
45.726325262
45.726348288
45.726437600
45.726490250
45.726499350
45.726499813
45.726538613
45.726636125
45.726640850
45.726739950
45.726755275
45.726796725
45.726803625
45.726821050
45.726871950
45.726874413
45.726892550
45.726985787
45.727194750
45.727269100
45.727314275
45.727333150
45.727339613
45.727340987
45.727364937
45.727423850
45.727567375
45.727595962
45.727628425
45.727644650
45.727768387
45.727803663
45.727810713
45.727889762
45.727953225
45.728128225
45.728136475
45.728139300
45.728214863
45.728232800
45.728242388
45.728245362
45.728282763
45.728300550
45.728318775
45.728322050
45.728334725
45.728352413
45.728356387
45.728370450
45.728425250
45.728468388
45.728522275
45.728572000
45.728615125
45.728620038
45.728628950
45.728646250
45.728744337
45.728803625
45.728853212
45.728869813
45.728942025
45.728950213
45.729001450
45.729045812
45.729149388
45.729180312
45.729208638
45.729248650
45.729542875
45.729545900
45.729547075
45.729656363
45.729699500
45.729764175
45.729845750
45.729846937
45.729892863
45.729907600
45.729954725
45.729975188
45.729997225
45.730009413
45.730020037
45.730056775
45.730058537
45.730154825
45.730190900
45.730199537
45.730349300
45.730354975
45.730445600
45.730498913
45.730528325
45.730633662
45.730675350
45.730754125
45.730764288
45.731090350
45.731276313
45.731344963
45.731368425
45.731376250
45.731407238
45.731433250
45.731477950
45.731574375
45.731608975
45.731693125
45.731920575
45.731939475
45.732034437
45.732039337
45.732048212
45.732223062
45.732310287
45.732412862
45.732432313
45.732449088
45.732450200
45.732541088
45.732557675
45.732572675
45.732820725
45.732845713
45.732892625
45.732960175
45.732987112
45.732989387
45.733020725
45.733029575
45.733203800
45.733235125
45.733237112
45.733324750
45.733362562
45.733420500
45.733446175
45.733447450
45.733557750
45.733623975
45.733653737
45.733816787
45.733981875
45.734245250
45.734260437
45.734363362
45.734635762
45.734697725
45.734718100
45.734794750
45.734795437
45.734871238
45.735105475
45.735116200
45.735224813
45.735325075
45.735473025
45.735491475
45.735605425
45.735753538
45.735770450
45.735770538
45.735779150
45.735843237
45.735843338
45.735843450
45.735844000
45.735848925
45.736012512
45.736049487
45.736244437
45.736277075
45.736683250
45.736752100
45.736838150
45.736978125
45.737074450
45.737099900
45.737104337
45.737140425
45.737153000
45.737182162
45.737218800
45.737218938
45.737292713
45.737337825
45.737377288
45.737424488
45.737445125
45.737488100
45.737570412
45.737594325
45.737695800
45.737700537
45.737721525
45.737916025
45.737916687
45.737954763
45.737996250
45.738140587
45.738235063
45.738346013
45.738380988
45.738553950
45.738565837
45.738591025
45.738599562
45.738655812
45.738673550
45.738738600
45.738830850
45.738861112
45.738867787
45.738867887
45.738892550
45.738897200
45.738963725
45.739254362
45.739265813
45.739266425
45.739278525
45.739315262
45.739348250
45.739349537
45.739409150
45.739513012
45.739678575
45.739849437
45.739864588
45.739968900
45.740132262
45.740152125
45.740166000
45.740253825
45.740327738
45.740353212
45.740395312
45.740396000
45.740422475
45.740442650
45.740640588
45.740656575
45.740659650
45.740664000
45.740733337
45.740771025
45.740783112
45.741044288
45.741101538
45.741211712
45.741214187
45.741262625
45.741266150
45.741314712
45.741342350
45.741356575
45.741406363
45.741434762
45.741505425
45.741550225
45.741583762
45.741666337
45.741719612
45.741719700
45.741719987
45.741725250
45.741761588
45.741781237
45.741796675
45.741818712
45.741953900
45.741989238
45.742038212
45.742059662
45.742110713
45.742223725
45.742230138
45.742268737
45.742342687
45.742439375
45.742495037
45.742570188
45.742601275
45.742761262
45.742811025
45.742913000
45.743023050
45.743100400
45.743140300
45.743149012
45.743337725
45.743383600
45.743471437
45.743478075
45.743522650
45.743565688
45.743681987
45.743848850
45.743974888
45.744101000
45.744417400
45.744524400
45.744819138
45.744819225
45.744888475
45.744898475
45.744964400
45.745083237
45.745180363
45.745264762
45.745349900
45.745357525
45.745359288
45.745415087
45.745435263
45.745477988
45.745491550
45.745545963
45.745812487
45.745852525
45.745855963
45.745868163
45.745916112
45.745966288
45.746023988
45.746261412
45.746261537
45.746262362
45.746381825
45.746421138
45.746494412
45.746496337
45.746507250
45.746519087
45.746549337
45.746568450
45.746589437
45.746658338
45.746666838
45.746800562
45.746858175
45.746875950
45.746949050
45.746983375
45.747009550
45.747054800
45.747066438
45.747068312
45.747141450
45.747189863
45.747248050
45.747263588
45.747406312
45.747408625
45.747487425
45.747515550
45.747550913
45.747561950
45.747585812
45.747650150
45.747689525
45.747772825
45.747781862
45.747784137
45.747829425
45.747834213
45.747901750
45.748009950
45.748177775
45.748192450
45.748194400
45.748232137
45.748246575
45.748271438
45.748279788
45.748282000
45.748291487
45.748333275
45.748370562
45.748474650
45.748608813
45.748624325
45.748702812
45.748727775
45.748821925
45.748847262
45.748894950
45.748903613
45.748970963
45.749299500
45.749337975
45.749343550
45.749564225
45.749638175
45.749682625
45.749761513
45.749761963
45.749824650
45.749996150
45.750020100
45.750175287
45.750208613
45.750389425
45.750632538
45.750638987
45.750701263
45.750750775
45.750773438
45.750827450
45.750863600
45.751103175
45.751165663
45.751169950
45.751203275
45.751382800
45.751469750
45.751497663
45.751542812
45.751581687
45.751591563
45.751685725
45.751739325
45.751750962
45.751873775
45.751932025
45.751939125
45.751954800
45.751957500
45.752001662
45.752017700
45.752115400
45.752191612
45.752237888
45.752237975
45.752247037
45.752285400
45.752290750
45.752290837
45.752351975
45.752357313
45.752484387
45.752486963
45.752532012
45.752568762
45.752578812
45.752609587
45.752686750
45.752689200
45.752753187
45.752760350
45.752769000
45.752876937
45.752962350
45.752983063
45.753014663
45.753027875
45.753034437
45.753122588
45.753129837
45.753254075
45.753261987
45.753411963
45.753467925
45.753486325
45.753498825
45.753555138
45.753622850
45.753637800
45.753699900
45.753741475
45.753771950
45.753835800
45.753903988
45.753965350
45.753985950
45.754051250
45.754054387
45.754165288
45.754193188
45.754319500
45.754411062
45.754442075
45.754458325
45.754458413
45.754470963
45.754582887
45.754652687
45.754684550
45.754716175
45.754752938
45.754776388
45.754801188
45.754827850
45.754950362
45.754990587
45.755002787
45.755037750
45.755089037
45.755153087
45.755158038
45.755185537
45.755185625
45.755212550
45.755240413
45.755246650
45.755263800
45.755270063
45.755270200
45.755315463
45.755430838
45.755498825
45.755531975
45.755568788
45.755663388
45.755787037
45.756150187
45.756171862
45.756224650
45.756311688
45.756312250
45.756348575
45.756462275
45.756483313
45.756491338
45.756497850
45.756570837
45.756588050
45.756620963
45.756677412
45.756735937
45.756751638
45.756767175
45.756774963
45.756788325
45.756821425
45.756863850
45.756994838
45.757032213
45.757081325
45.757091788
45.757105913
45.757123850
45.757161425
45.757209925
45.757239475
45.757239675
45.757319788
45.757427425
45.757444150
45.757461513
45.757524750
45.757609850
45.757719413
45.757819350
45.757883562
45.757883775
45.757960238
45.758013037
45.758223025
45.758255687
45.758261075
45.758261488
45.758273338
45.758311500
45.758463775
45.758465462
45.758520762
45.758602762
45.758664725
45.758678525
45.758786100
45.758890063
45.759056087
45.759073050
45.759089438
45.759130350
45.759254762
45.759314962
45.759458775
45.759572125
45.759582638
45.759616025
45.759623350
45.759635287
45.759785188
45.759789150
45.759792912
45.759842787
45.759861888
45.759892212
45.759892350
45.759905612
45.759974462
45.760002812
45.760027988
45.760160838
45.760219462
45.760234225
45.760293813
45.760403850
45.760412575
45.760459950
45.760507700
45.760562562
45.760583200
45.760608787
45.760621388
45.760665800
45.760665913
45.760749563
45.760757987
45.760926262
45.760926463
45.760930250
45.760951625
45.761002825
45.761058625
45.761083062
45.761262825
45.761342687
45.761440613
45.761464875
45.761494662
45.761534250
45.761539013
45.761562412
45.761689400
45.761694400
45.761838938
45.762000225
45.762100563
45.762100650
45.762118237
45.762154675
45.762328512
45.762353525
45.762388988
45.762419275
45.762425587
45.762481487
45.762524363
45.762565888
45.762588663
45.762600138
45.762618375
45.762652350
45.762683563
45.762762112
45.762977113
45.763161062
45.763322375
45.763322462
45.763365963
45.763369375
45.763386238
45.763388738
45.763388850
45.763416113
45.763429125
45.763448450
45.763566625
45.763574625
45.763854300
45.763962800
45.763976488
45.764037212
45.764100988
45.764160200
45.764209612
45.764268900
45.764303688
45.764322575
45.764334400
45.764348925
45.764421225
45.764427563
45.764523537
45.764544975
45.764558788
45.764632887
45.764651413
45.764668562
45.764672125
45.764770650
45.764785975
45.764820575
45.764847800
45.764858512
45.764863287
45.765057388
45.765107675
45.765145725
45.765157300
45.765175000
45.765196425
45.765243887
45.765289425
45.765312462
45.765317150
45.765353650
45.765534387
45.765564675
45.765576012
45.765576100
45.765591888
45.765602663
45.765677275
45.765677375
45.765691813
45.765719875
45.765753925
45.765782487
45.765782575
45.765850450
45.765888025
45.765952662
45.766021337
45.766083387
45.766091150
45.766134975
45.766149500
45.766154437
45.766161250
45.766197963
45.766201575
45.766247175
45.766324463
45.766489863
45.766498687
45.766540738
45.766560013
45.766601988
45.766613850
45.766650287
45.766736625
45.766842438
45.766878700
45.766927288
45.766966175
45.766974512
45.766982637
45.766999975
45.767060900
45.767065075
45.767102450
45.767114125
45.767157987
45.767173263
45.767180762
45.767194612
45.767239600
45.767239825
45.767249187
45.767318362
45.767344362
45.767424075
45.767472637
45.767484425
45.767490587
45.767511000
45.767515075
45.767582025
45.767597075
45.767600700
45.767611800
45.767640513
45.767686162
45.767695588
45.767747337
45.767805675
45.767807275
45.767895837
45.767900987
45.767994825
45.768110100
45.768148950
45.768157538
45.768183700
45.768199362
45.768246100
45.768393762
45.768430337
45.768481125
45.768481263
45.768535800
45.768586725
45.768631125
45.768663588
45.768715625
45.768769287
45.768833550
45.768860188
45.768926462
45.768937663
45.768940788
45.768943538
45.768962387
45.769085175
45.769086988
45.769099887
45.769185413
45.769274700
45.769294100
45.769321950
45.769403250
45.769494288
45.769539587
45.769546512
45.769565038
45.769588562
45.769768500
45.769773263
45.769790125
45.769806425
45.769894275
45.769897100
45.769950012
45.769960412
45.769977762
45.770101088
45.770122550
45.770145675
45.770169500
45.770292625
45.770355500
45.770420100
45.770469700
45.770484188
45.770634788
45.770718387
45.770736288
45.770747112
45.770858550
45.771030350
45.771040988
45.771099300
45.771145850
45.771173162
45.771205400
45.771352650
45.771418762
45.771446900
45.771462900
45.771621813
45.771630413
45.771631138
45.771673850
45.771708700
45.771723712
45.771764375
45.771805900
45.771807012
45.771817175
45.771887838
45.772084412
45.772097563
45.772109038
45.772234675
45.772270525
45.772385800
45.772432563
45.772512750
45.772558675
45.772647625
45.772776275
45.772819062
45.772875850
45.772881250
45.772881363
45.772881475
45.772923025
45.773052738
45.773105237
45.773134513
45.773154863
45.773269000
45.773323187
45.773323338
45.773423188
45.773500400
45.773505638
45.773505763
45.773636125
45.773636213
45.773717312
45.773759162
45.773773187
45.773775825
45.773785838
45.773790625
45.773804463
45.773866412
45.773914475
45.774006700
45.774062425
45.774066950
45.774125113
45.774150713
45.774178950
45.774199162
45.774203488
45.774203800
45.774205125
45.774253462
45.774296875
45.774303837
45.774390537
45.774419212
45.774434250
45.774510225
45.774521575
45.774643950
45.774651363
45.774686425
45.774711287
45.774771612
45.774931425
45.775021888
45.775024375
45.775030437
45.775040037
45.775058925
45.775093363
45.775109050
45.775128112
45.775146212
45.775154712
45.775199013
45.775222750
45.775292663
45.775295750
45.775332912
45.775351350
45.775528812
45.775540975
45.775547112
45.775669587
45.775743938
45.775747650
45.775748888
45.775756388
45.775786113
45.775955225
45.775967012
45.776225050
45.776246988
45.776279950
45.776325850
45.776379525
45.776430787
45.776441100
45.776542550
45.776675987
45.776706862
45.776774750
45.776915125
45.776949763
45.777026687
45.777134825
45.777202712
45.777215350
45.777216213
45.777307638
45.777325800
45.777398637
45.777409200
45.777415037
45.777486675
45.777487538
45.777515687
45.777532575
45.777535575
45.777580300
45.777590800
45.777623525
45.777640588
45.777652588
45.777663875
45.777677412
45.777711375
45.777804725
45.777831912
45.777886250
45.777886350
45.777987375
45.777998700
45.778017625
45.778111550
45.778181575
45.778199550
45.778199638
45.778199800
45.778200787
45.778232037
45.778244075
45.778286650
45.778352213
45.778549762
45.778552075
45.778572300
45.778625863
45.778651088
45.778651250
45.778713675
45.778714700
45.778745100
45.778810325
45.778839025
45.778876637
45.778893750
45.778942063
45.779055475
45.779137187
45.779155788
45.779239938
45.779243087
45.779334975
45.779407400
45.779424400
45.779503125
45.779511187
45.779526575
45.779651888
45.779720088
45.779781013
45.779799400
45.779828800
45.779857200
45.779874875
45.779931375
45.779931800
45.779989950
45.779990037
45.780013950
45.780041213
45.780081362
45.780173637
45.780199775
45.780211462
45.780229963
45.780269150
45.780322838
45.780346275
45.780371587
45.780382313
45.780397712
45.780415075
45.780444325
45.780474787
45.780651687
45.780661000
45.780689037
45.780701487
45.780716750
45.780735437
45.780750463
45.780752925
45.780768212
45.780768300
45.780772725
45.780811075
45.780814537
45.780856562
45.780865275
45.780876863
45.780906525
45.780955038
45.780982175
45.781032500
45.781115963
45.781136625
45.781175725
45.781256175
45.781274575
45.781312687
45.781356338
45.781364975
45.781427188
45.781451137
45.781461925
45.781480100
45.781480937
45.781553663
45.781569100
45.781666362
45.781699050
45.781874375
45.781952438
45.782010413
45.782055075
45.782122988
45.782146887
45.782148988
45.782154300
45.782271163
45.782325350
45.782378625
45.782469925
45.782470287
45.782622975
45.782628100
45.782637212
45.782672100
45.782806962
45.782807062
45.782878350
45.782896450
45.782926250
45.782937963
45.782947875
45.782969313
45.783013012
45.783016875
45.783283100
45.783289800
45.783290962
45.783346413
45.783472775
45.783533037
45.783588012
45.783661788
45.783772875
45.783780163
45.783787500
45.783802650
45.783822050
45.783836425
45.783849287
45.783879175
45.783975025
45.783995250
45.784000613
45.784004987
45.784005063
45.784005188
45.784018750
45.784159813
45.784174700
45.784183388
45.784210450
45.784299375
45.784331288
45.784376850
45.784386862
45.784416888
45.784599400
45.784644075
45.784682925
45.784684388
45.784696350
45.784699900
45.784713325
45.784793650
45.784842875
45.784865612
45.784986925
45.785011950
45.785029237
45.785108600
45.785109287
45.785113050
45.785134537
45.785149137
45.785163400
45.785222625
45.785232763
45.785238150
45.785253662
45.785262625
45.785323750
45.785439150
45.785537738
45.785540425
45.785569837
45.785574850
45.785648550
45.785652062
45.785667663
45.785690775
45.785918700
45.785961125
45.785973925
45.786025400
45.786055400
45.786094150
45.786225600
45.786309275
45.786315088
45.786350250
45.786384938
45.786417712
45.786518250
45.786535350
45.786563325
45.786600400
45.786620887
45.786645212
45.786683550
45.786702412
45.786765987
45.786819638
45.786828263
45.786920675
45.786924238
45.786977288
45.786995688
45.787043262
45.787076875
45.787092225
45.787114962
45.787133050
45.787135638
45.787225725
45.787260837
45.787338350
45.787517975
45.787580787
45.787591475
45.787607800
45.787682913
45.787713287
45.787727800
45.787738088
45.787835425
45.787881838
45.787904350
45.787961762
45.787970075
45.787988263
45.788201337
45.788279213
45.788281000
45.788371088
45.788408537
45.788505775
45.788577500
45.788607287
45.788675813
45.788728912
45.788729225
45.788783875
45.788925025
45.789113900
45.789124937
45.789161500
45.789308813
45.789390013
45.789402075
45.789491963
45.789581450
45.789655550
45.789742175
45.789747512
45.789757487
45.789770488
45.789849862
45.789857000
45.789880512
45.789902775
45.789965688
45.789985700
45.790048550
45.790121575
45.790207225
45.790208288
45.790245225
45.790299813
45.790498425
45.790560038
45.790618237
45.790631525
45.790631650
45.790658112
45.790670287
45.790682088
45.790732637
45.790770275
45.790809237
45.790815163
45.790836275
45.790843813
45.790865075
45.790895013
45.790926450
45.790984012
45.791018475
45.791145712
45.791198188
45.791199275
45.791236425
45.791361525
45.791464700
45.791601587
45.791615288
45.791677863
45.791691787
45.791707387
45.791755325
45.791775650
45.791797550
45.791835225
45.791835412
45.791933312
45.791933550
45.791960663
45.792074800
45.792089938
45.792154975
45.792251975
45.792281975
45.792297125
45.792316187
45.792339300
45.792360625
45.792404375
45.792408988
45.792424588
45.792482400
45.792560362
45.792641438
45.792652250
45.792699287
45.792701025
45.792783550
45.792893175
45.792947900
45.792951700
45.792974888
45.792975150
45.792995375
45.793010075
45.793060000
45.793072650
45.793120100
45.793175125
45.793217838
45.793250375
45.793267275
45.793285013
45.793391087
45.793423287
45.793423438
45.793431263
45.793457650
45.793531888
45.793551012
45.793580762
45.793594475
45.793629825
45.793630187
45.793632250
45.793643637
45.793667912
45.793669763
45.793672988
45.793706375
45.793756137
45.793793612
45.793851575
45.793852163
45.793893662
45.793894850
45.793897988
45.793898187
45.794017113
45.794037563
45.794044963
45.794084575
45.794162687
45.794193937
45.794272113
45.794287575
45.794296375
45.794315412
45.794401800
45.794533975
45.794561188
45.794661563
45.794733850
45.794753750
45.794764575
45.795027525
45.795034975
45.795042862
45.795106000
45.795133413
45.795150525
45.795203988
45.795208163
45.795246038
45.795268888
45.795271625
45.795288937
45.795290950
45.795297088
45.795321225
45.795334838
45.795474388
45.795531400
45.795534063
45.795631025
45.795636225
45.795672938
45.795756600
45.795795437
45.795858188
45.795867975
45.795874100
45.795907062
45.795972762
45.796055775
45.796067712
45.796111150
45.796136000
45.796137663
45.796189338
45.796195913
45.796230050
45.796272100
45.796275788
45.796284738
45.796288825
45.796289313
45.796339825
45.796405125
45.796425562
45.796443512
45.796540775
45.796544363
45.796557800
45.796574138
45.796583000
45.796608662
45.796674887
45.796677137
45.796736725
45.796797263
45.796815950
45.796822775
45.796904150
45.796983262
45.796983938
45.797024500
45.797031363
45.797076862
45.797092363
45.797149175
45.797149662
45.797149762
45.797169137
45.797185150
45.797220075
45.797224075
45.797272462
45.797277763
45.797289738
45.797308988
45.797337375
45.797347313
45.797424900
45.797456838
45.797478787
45.797595675
45.797601837
45.797606587
45.797631463
45.797634750
45.797636088
45.797647875
45.797671163
45.797687200
45.797696387
45.797702962
45.797704325
45.797756263
45.797765162
45.797766088
45.797807412
45.797829138
45.797881987
45.797909525
45.797997888
45.798031975
45.798032963
45.798110600
45.798136800
45.798147988
45.798148675
45.798163025
45.798174663
45.798193437
45.798194213
45.798210762
45.798267538
45.798324888
45.798340000
45.798396963
45.798453350
45.798479413
45.798485838
45.798524337
45.798538912
45.798562725
45.798595638
45.798648250
45.798669838
45.798684725
45.798698925
45.798738837
45.798740262
45.798827100
45.798844862
45.798979788
45.798992750
45.799001075
45.799001425
45.799024600
45.799096825
45.799096938
45.799097525
45.799120563
45.799167813
45.799179913
45.799292063
45.799415538
45.799436237
45.799457900
45.799549537
45.799560412
45.799592925
45.799638775
45.799650787
45.799682175
45.799699162
45.799720988
45.799722850
45.799744825
45.799750600
45.799773200
45.799929025
45.799990012
45.800002425
45.800030400
45.800081287
45.800091750
45.800106525
45.800120488
45.800120575
45.800153775
45.800164088
45.800227450
45.800291200
45.800345187
45.800345675
45.800349650
45.800360275
45.800379863
45.800474550
45.800482737
45.800568588
45.800568675
45.800596275
45.800704487
45.800900375
45.800902150
45.800920725
45.800921800
45.800921888
45.800951950
45.800992625
45.801005550
45.801063263
45.801075813
45.801105775
45.801135750
45.801142687
45.801163925
45.801166512
45.801174925
45.801225063
45.801246488
45.801254538
45.801336575
45.801356475
45.801414675
45.801415300
45.801423125
45.801490012
45.801503125
45.801572638
45.801602475
45.801632113
45.801638963
45.801643412
45.801709325
45.801754425
45.801760038
45.801776900
45.801817700
45.801880438
45.801949288
45.801984475
45.802100862
45.802117938
45.802313750
45.802343687
45.802375425
45.802474688
45.802476963
45.802491950
45.802527162
45.802530750
45.802563013
45.802591400
45.802708150
45.802745000
45.802750750
45.802760175
45.802819550
45.802865100
45.802867763
45.802901588
45.803021937
45.803064863
45.803097975
45.803100487
45.803163900
45.803164375
45.803202162
45.803348450
45.803397188
45.803432937
45.803446212
45.803532525
45.803550700
45.803587288
45.803587375
45.803669975
45.803745900
45.803792812
45.803869425
45.803877425
45.803944012
45.804000625
45.804034712
45.804041975
45.804130063
45.804154775
45.804344863
45.804353425
45.804413012
45.804475412
45.804498900
45.804516250
45.804521350
45.804527700
45.804560475
45.804617763
45.804639937
45.804654775
45.804666213
45.804711275
45.804722787
45.804735337
45.804766575
45.804849813
45.804855137
45.804885825
45.804960313
45.805025400
45.805043187
45.805068125
45.805070675
45.805079225
45.805083050
45.805104425
45.805135787
45.805179275
45.805249975
45.805261250
45.805291875
45.805305813
45.805328588
45.805338250
45.805346750
45.805389975
45.805402663
45.805453200
45.805469487
45.805506100
45.805518388
45.805597437
45.805647212
45.805702387
45.805749637
45.805837238
45.805849712
45.805872263
45.806000325
45.806061750
45.806095625
45.806139075
45.806153850
45.806197600
45.806209275
45.806210312
45.806210700
45.806231825
45.806318275
45.806346375
45.806379825
45.806412687
45.806474825
45.806496475
45.806503400
45.806514650
45.806529100
45.806545288
45.806701425
45.806773513
45.806782738
45.806801288
45.806803600
45.806809788
45.806840337
45.806841725
45.806957862
45.806967225
45.807001013
45.807001112
45.807007087
45.807008900
45.807059475
45.807068175
45.807106262
45.807115712
45.807124375
45.807165912
45.807166900
45.807201300
45.807260713
45.807282362
45.807301075
45.807301500
45.807323137
45.807364900
45.807432713
45.807444062
45.807445750
45.807514775
45.807514938
45.807521188
45.807529150
45.807545987
45.807592513
45.807626975
45.807674225
45.807724962
45.807727638
45.807729975
45.807730275
45.807750000
45.807757850
45.807801588
45.807802150
45.807943712
45.807971200
45.808018175
45.808043275
45.808071512
45.808137250
45.808140925
45.808160462
45.808218775
45.808223300
45.808256400
45.808279838
45.808279988
45.808292038
45.808305225
45.808316050
45.808336300
45.808372562
45.808385237
45.808427088
45.808452350
45.808453275
45.808478700
45.808487988
45.808591513
45.808591750
45.808606563
45.808615712
45.808622550
45.808653900
45.808705113
45.808705350
45.808730838
45.808796538
45.808827950
45.808841562
45.808909000
45.808928225
45.808959000
45.808960437
45.808984425
45.808984688
45.808993138
45.809002950
45.809044200
45.809058225
45.809077563
45.809179763
45.809179850
45.809207437
45.809216075
45.809223725
45.809228300
45.809228450
45.809228588
45.809308962
45.809357725
45.809358962
45.809424112
45.809440663
45.809444113
45.809464800
45.809485675
45.809601400
45.809607963
45.809634225
45.809638763
45.809653875
45.809653975
45.809698512
45.809765275
45.809825862
45.809889662
45.809985325
45.809997587
45.810027300
45.810077100
45.810155712
45.810248175
45.810255200
45.810296050
45.810308138
45.810394000
45.810421525
45.810477975
45.810498463
45.810524700
45.810533812
45.810624588
45.810688325
45.810714575
45.810730638
45.810736025
45.810761225
45.810835125
45.810867888
45.810888925
45.810892712
45.810894250
45.810904800
45.810907650
45.810914275
45.810966237
45.811017337
45.811032475
45.811034675
45.811037762
45.811094862
45.811127775
45.811176913
45.811268613
45.811273875
45.811290300
45.811321400
45.811379075
45.811381725
45.811469550
45.811485225
45.811540900
45.811541425
45.811611750
45.811613638
45.811655987
45.811661663
45.811719862
45.811727187
45.811762325
45.811812512
45.811831625
45.811936350
45.812009825
45.812011850
45.812036650
45.812055850
45.812056562
45.812162925
45.812209875
45.812213350
45.812363013
45.812371713
45.812374000
45.812425750
45.812431450
45.812467500
45.812476512
45.812559300
45.812605800
45.812611850
45.812635738
45.812690362
45.812691437
45.812692988
45.812731625
45.812740987
45.812770812
45.812790838
45.812803987
45.812832325
45.812897187
45.812942000
45.812989063
45.812997800
45.813005037
45.813014462
45.813017900
45.813091187
45.813093825
45.813110212
45.813138663
45.813148562
45.813152487
45.813198537
45.813263625
45.813283875
45.813320963
45.813328037
45.813508562
45.813531925
45.813538913
45.813570388
45.813598300
45.813614538
45.813642975
45.813649213
45.813662950
45.813689375
45.813718075
45.813780150
45.813845587
45.813871175
45.813888687
45.813957962
45.813987787
45.814053450
45.814065650
45.814100175
45.814189450
45.814202337
45.814286512
45.814334338
45.814380025
45.814383425
45.814390800
45.814414937
45.814442138
45.814516100
45.814539975
45.814545750
45.814576750
45.814616600
45.814651437
45.814658937
45.814700663
45.814769800
45.814792938
45.814820475
45.815007225
45.815012012
45.815031075
45.815056762
45.815113962
45.815124588
45.815136350
45.815224788
45.815331837
45.815337600
45.815366537
45.815366637
45.815374488
45.815406700
45.815419300
45.815419412
45.815477712
45.815499112
45.815524412
45.815524500
45.815528950
45.815558037
45.815637563
45.815690688
45.815704338
45.815765650
45.815773587
45.815775500
45.815795413
45.815841388
45.815871125
45.816019287
45.816045775
45.816054750
45.816097950
45.816123238
45.816132850
45.816181650
45.816185850
45.816267663
45.816303387
45.816308800
45.816360088
45.816364675
45.816405375
45.816407238
45.816426712
45.816441862
45.816464025
45.816636137
45.816666275
45.816722750
45.816739225
45.816747687
45.816787138
45.816799962
45.816815875
45.816990713
45.817092125
45.817168063
45.817192762
45.817195525
45.817213700
45.817258575
45.817298138
45.817308675
45.817309462
45.817344150
45.817380288
45.817402237
45.817410837
45.817447450
45.817488412
45.817492812
45.817590675
45.817650200
45.817650513
45.817684825
45.817731812
45.817791600
45.817957312
45.817958463
45.817958950
45.818022838
45.818077650
45.818080163
45.818175563
45.818206362
45.818221112
45.818225238
45.818337275
45.818337413
45.818370875
45.818406637
45.818406725
45.818472038
45.818476637
45.818494950
45.818523800
45.818524050
45.818524400
45.818526425
45.818553300
45.818589213
45.818597700
45.818611700
45.818617750
45.818635288
45.818652050
45.818696400
45.818708437
45.818724100
45.818727512
45.818767237
45.818796925
45.818840012
45.818906762
45.818976450
45.818976537
45.819049537
45.819130975
45.819190850
45.819203137
45.819223975
45.819237300
45.819253563
45.819270350
45.819298450
45.819347738
45.819374487
45.819379300
45.819454725
45.819463425
45.819626200
45.819652263
45.819692188
45.819703375
45.819715575
45.819731537
45.819781912
45.819809187
45.819848837
45.819965800
45.820156412
45.820188925
45.820224413
45.820239075
45.820265200
45.820381550
45.820408600
45.820473475
45.820541875
45.820547563
45.820571612
45.820578838
45.820582712
45.820615725
45.820646725
45.820698525
45.820703550
45.820716537
45.820739450
45.820743825
45.820795400
45.820813962
45.820838075
45.820884388
45.820884475
45.820886150
45.820898000
45.820956875
45.820960900
45.820964375
45.820964750
45.820994062
45.821077425
45.821108400
45.821114337
45.821117025
45.821158475
45.821255812
45.821256450
45.821304613
45.821305788
45.821313238
45.821362788
45.821406762
45.821460750
45.821462000
45.821479487
45.821491112
45.821506125
45.821665275
45.821746688
45.821749938
45.821751200
45.821758425
45.821774550
45.821780950
45.821791088
45.821793025
45.821797875
45.821827937
45.821831588
45.821893050
45.821900638
45.821990175
45.821995775
45.821996275
45.822007750
45.822076225
45.822089800
45.822121788
45.822150863
45.822152288
45.822226663
45.822294513
45.822344788
45.822375513
45.822378150
45.822444688
45.822453213
45.822546188
45.822609450
45.822618412
45.822627825
45.822636725
45.822729100
45.822729188
45.822753762
45.822834138
45.822846562
45.822910513
45.822939125
45.822940487
45.822946212
45.823031375
45.823038963
45.823041813
45.823044350
45.823172087
45.823242825
45.823280950
45.823298275
45.823321825
45.823351025
45.823361988
45.823396225
45.823397937
45.823411400
45.823428925
45.823490575
45.823504050
45.823682963
45.823729700
45.823731587
45.823745962
45.823746050
45.823756975
45.823893488
45.823899013
45.823934288
45.823964588
45.824045912
45.824065987
45.824082125
45.824109500
45.824152963
45.824203037
45.824254262
45.824288387
45.824332425
45.824375950
45.824414200
45.824423637
45.824445100
45.824445187
45.824480650
45.824512912
45.824551888
45.824556800
45.824650813
45.824708788
45.824755487
45.824769925
45.824800887
45.824906650
45.824908375
45.824908837
45.824912287
45.824948537
45.824960275
45.824969550
45.825106150
45.825128475
45.825155150
45.825174300
45.825190187
45.825221613
45.825239900
45.825272537
45.825278887
45.825306412
45.825354300
45.825359312
45.825405412
45.825422700
45.825427238
45.825502462
45.825524200
45.825526262
45.825548938
45.825558163
45.825593125
45.825596563
45.825669025
45.825719462
45.825719550
45.825721725
45.825737238
45.825757850
45.825788975
45.825836688
45.825842513
45.825855512
45.825915362
45.825949913
45.825976775
45.826014375
45.826034800
45.826065937
45.826084575
45.826092425
45.826097725
45.826148850
45.826219763
45.826228850
45.826246813
45.826296575
45.826306275
45.826412488
45.826511975
45.826545463
45.826552400
45.826552488
45.826596675
45.826647988
45.826648575
45.826671275
45.826710700
45.826710775
45.826739188
45.826841937
45.826843750
45.826847112
45.826858538
45.826901850
45.826906575
45.826918200
45.827014075
45.827047112
45.827113475
45.827117888
45.827153800
45.827219125
45.827235413
45.827313387
45.827358100
45.827382550
45.827397363
45.827409637
45.827492625
45.827502362
45.827516600
45.827526937
45.827546588
45.827560700
45.827576712
45.827577637
45.827637650
45.827648775
45.827741000
45.827783300
45.827809625
45.827848788
45.827860337
45.827886638
45.827931763
45.827936550
45.827946762
45.827976125
45.828005925
45.828109550
45.828146062
45.828159687
45.828173925
45.828217825
45.828274513
45.828338688
45.828395912
45.828425837
45.828445337
45.828448362
45.828540313
45.828570113
45.828570850
45.828589250
45.828704088
45.828736812
45.828755212
45.828763237
45.828789337
45.828809500
45.828809638
45.828822600
45.828840500
45.828854513
45.828857000
45.828988700
45.829033375
45.829147062
45.829170425
45.829236625
45.829237975
45.829252375
45.829252463
45.829282738
45.829326550
45.829334538
45.829338850
45.829367525
45.829383812
45.829385638
45.829453538
45.829483962
45.829489037
45.829495913
45.829505225
45.829537975
45.829595062
45.829670587
45.829678375
45.829688475
45.829707200
45.829762225
45.829770400
45.829807587
45.829866162
45.829870013
45.829916250
45.829962700
45.829980787
45.829983812
45.829998850
45.830001737
45.830040987
45.830046037
45.830063400
45.830063512
45.830094075
45.830123063
45.830141100
45.830142763
45.830150463
45.830170900
45.830174925
45.830254700
45.830282750
45.830304338
45.830313838
45.830322362
45.830325550
45.830344950
45.830389762
45.830410525
45.830412200
45.830412288
45.830473400
45.830477362
45.830509738
45.830515175
45.830518588
45.830541000
45.830542300
45.830621750
45.830703138
45.830733875
45.830833562
45.830891450
45.830943162
45.830987063
45.831033200
45.831044325
45.831081375
45.831085112
45.831087487
45.831093663
45.831116038
45.831226375
45.831308450
45.831404425
45.831431638
45.831502237
45.831545813
45.831553550
45.831563188
45.831578912
45.831625538
45.831702750
45.831721638
45.831761863
45.831782487
45.831828575
45.831889300
45.831895737
45.831896000
45.831905812
45.831915362
45.832040212
45.832070337
45.832070725
45.832089237
45.832147975
45.832174513
45.832212312
45.832247163
45.832269600
45.832316400
45.832364975
45.832380562
45.832387425
45.832424262
45.832424612
45.832467975
45.832502500
45.832524925
45.832568375
45.832586113
45.832698437
45.832752875
45.832757850
45.832859713
45.832877075
45.832943562
45.832999012
45.833006488
45.833011875
45.833012913
45.833061225
45.833109263
45.833193913
45.833205150
45.833212338
45.833212962
45.833218962
45.833223150
45.833231338
45.833280012
45.833330762
45.833377162
45.833443313
45.833460300
45.833499050
45.833538862
45.833550612
45.833562700
45.833619963
45.833682612
45.833691325
45.833703138
45.833753650
45.833814225
45.833944188
45.833985238
45.833998850
45.834021050
45.834028387
45.834041950
45.834152137
45.834155900
45.834200362
45.834224550
45.834225675
45.834256700
45.834277150
45.834285163
45.834287137
45.834294112
45.834316888
45.834396150
45.834414500
45.834463363
45.834489950
45.834505662
45.834602600
45.834623950
45.834654163
45.834690600
45.834691000
45.834691600
45.834716350
45.834724300
45.834732050
45.834734412
45.834735325
45.834741000
45.834785400
45.834862612
45.834864862
45.834922225
45.834996262
45.834998725
45.835020837
45.835039737
45.835148375
45.835155175
45.835177250
45.835187500
45.835246675
45.835297363
45.835351950
45.835363038
45.835405975
45.835420763
45.835420850
45.835441750
45.835454250
45.835460387
45.835470538
45.835505437
45.835525275
45.835538450
45.835557262
45.835570862
45.835612450
45.835618725
45.835634937
45.835663900
45.835665925
45.835678812
45.835748088
45.835830700
45.835909925
45.835977038
45.835993150
45.835994412
45.836009725
45.836009813
45.836014650
45.836102525
45.836105612
45.836123825
45.836147537
45.836169200
45.836222575
45.836349200
45.836374337
45.836387200
45.836420375
45.836482300
45.836485612
45.836505288
45.836552688
45.836592550
45.836617200
45.836688675
45.836713088
45.836718775
45.836760287
45.836832988
45.836885800
45.836893137
45.836945738
45.836956100
45.836971350
45.837017262
45.837116625
45.837140238
45.837153700
45.837204263
45.837216488
45.837278138
45.837302425
45.837332262
45.837349188
45.837370000
45.837371900
45.837381350
45.837389188
45.837393238
45.837428725
45.837445487
45.837445775
45.837447025
45.837485650
45.837492975
45.837495588
45.837575225
45.837579938
45.837631737
45.837632225
45.837633962
45.837641850
45.837664325
45.837711450
45.837721675
45.837730487
45.837748938
45.837757663
45.837810600
45.837846275
45.837914912
45.837939150
45.838044813
45.838048738
45.838071425
45.838072625
45.838182113
45.838224250
45.838345113
45.838391600
45.838411912
45.838424438
45.838424750
45.838477613
45.838590700
45.838597462
45.838605313
45.838624012
45.838680862
45.838686850
45.838688238
45.838737800
45.838769763
45.838772475
45.838801950
45.838884475
45.838884763
45.838897287
45.838921738
45.838956487
45.839060050
45.839072362
45.839109975
45.839129812
45.839140475
45.839141375
45.839144088
45.839208550
45.839231950
45.839281138
45.839392387
45.839454100
45.839468300
45.839502675
45.839512513
45.839522063
45.839536563
45.839615825
45.839664525
45.839676450
45.839679012
45.839687375
45.839687613
45.839701450
45.839720988
45.839775262
45.839858900
45.839858988
45.839872600
45.839955338
45.839972512
45.839993163
45.840018100
45.840068875
45.840093688
45.840093800
45.840100738
45.840185412
45.840212663
45.840212825
45.840213013
45.840218038
45.840249413
45.840259113
45.840312700
45.840365162
45.840415787
45.840466437
45.840479587
45.840511687
45.840515200
45.840520800
45.840611325
45.840613512
45.840622162
45.840709150
45.840741025
45.840744175
45.840785500
45.841062675
45.841113525
45.841115550
45.841141237
45.841149025
45.841169700
45.841173688
45.841178050
45.841181912
45.841184525
45.841192562
45.841277187
45.841303088
45.841338150
45.841511713
45.841529063
45.841534688
45.841547450
45.841602200
45.841631700
45.841638637
45.841687075
45.841693975
45.841713287
45.841739850
45.841745075
45.841753088
45.841779425
45.841846838
45.841858913
45.841897900
45.841970975
45.842088987
45.842131325
45.842137163
45.842158987
45.842159600
45.842176775
45.842179362
45.842214700
45.842278337
45.842291950
45.842324375
45.842372675
45.842395262
45.842408050
45.842410687
45.842423788
45.842446575
45.842541900
45.842552387
45.842593125
45.842637938
45.842705913
45.842706138
45.842706225
45.842709988
45.842751763
45.842845575
45.842856725
45.842876500
45.842923162
45.842926200
45.842973837
45.842994563
45.843000537
45.843088675
45.843091900
45.843216412
45.843223200
45.843228600
45.843228700
45.843305163
45.843322912
45.843362975
45.843377175
45.843404525
45.843468100
45.843495862
45.843574987
45.843577962
45.843595875
45.843613363
45.843657362
45.843664762
45.843727600
45.843748400
45.843754675
45.843763150
45.843788938
45.843791563
45.843801013
45.843834038
45.843845012
45.843845687
45.843867775
45.843948450
45.844008712
45.844083088
45.844112700
45.844192850
45.844198762
45.844225775
45.844284125
45.844350975
45.844385338
45.844413000
45.844453763
45.844512038
45.844605300
45.844608250
45.844616913
45.844619388
45.844621588
45.844679087
45.844697588
45.844737638
45.844743550
45.844795550
45.844832287
45.844870400
45.844883300
45.844884687
45.844885125
45.844927087
45.844981425
45.844984487
45.845022550
45.845055525
45.845087525
45.845131000
45.845174087
45.845237850
45.845246750
45.845283900
45.845287713
45.845323013
45.845332875
45.845385787
45.845408087
45.845567188
45.845652575
45.845656437
45.845717750
45.845763600
45.845763688
45.845837037
45.846016312
45.846020888
45.846055288
45.846058350
45.846064412
45.846071837
45.846206475
45.846210738
45.846231375
45.846232825
45.846351450
45.846373400
45.846390450
45.846407550
45.846419825
45.846477950
45.846502175
45.846540300
45.846561250
45.846591962
45.846639713
45.846686312
45.846691600
45.846708638
45.846807100
45.846855225
45.846915275
45.846925650
45.846943125
45.846943213
45.846964400
45.847035675
45.847113000
45.847173000
45.847181425
45.847186075
45.847231738
45.847292088
45.847363788
45.847374512
45.847411237
45.847411313
45.847418675
45.847450962
45.847460512
45.847483062
45.847641925
45.847680375
45.847683512
45.847699312
45.847746150
45.847879187
45.847893488
45.847917938
45.847919900
45.847929562
45.847956925
45.847990188
45.847998788
45.847998862
45.847999212
45.848006500
45.848006588
45.848070062
45.848112237
45.848127588
45.848185225
45.848274962
45.848275063
45.848275863
45.848289038
45.848339250
45.848403713
45.848410325
45.848414762
45.848425325
45.848456525
45.848462488
45.848493200
45.848496475
45.848496675
45.848508487
45.848521613
45.848607800
45.848628900
45.848645350
45.848711200
45.848789512
45.848800162
45.848811675
45.848820762
45.848823200
45.848823400
45.848824362
45.848827775
45.848875613
45.848878175
45.848892513
45.848911188
45.848916538
45.848940050
45.848961262
45.848985650
45.848985750
45.849021562
45.849091788
45.849145812
45.849145900
45.849161638
45.849178288
45.849178375
45.849178462
45.849186938
45.849270088
45.849294063
45.849318475
45.849373337
45.849385437
45.849404112
45.849438375
45.849464512
45.849487350
45.849510262
45.849562025
45.849570150
45.849606937
45.849640700
45.849703338
45.849731312
45.849736613
45.849872450
45.849903025
45.849922800
45.849948550
45.850016588
45.850019300
45.850042550
45.850058563
45.850082000
45.850106287
45.850122225
45.850168150
45.850179950
45.850230475
45.850235875
45.850243687
45.850260200
45.850285888
45.850290788
45.850310237
45.850322850
45.850323850
45.850391200
45.850392150
45.850467012
45.850518850
45.850562675
45.850562762
45.850628525
45.850684850
45.850697412
45.850709500
45.850756700
45.850780400
45.850788725
45.850816188
45.850839863
45.850846625
45.850890687
45.850891175
45.850917788
45.851030913
45.851033937
45.851086875
45.851096062
45.851144688
45.851161575
45.851179737
45.851198675
45.851212900
45.851234113
45.851255975
45.851346275
45.851445338
45.851449225
45.851463538
45.851474100
45.851482000
45.851499262
45.851503687
45.851510650
45.851514900
45.851582375
45.851692750
45.851851938
45.851859013
45.851865987
45.851878600
45.851879062
45.851968550
45.852002500
45.852007163
45.852056625
45.852111600
45.852111788
45.852159675
45.852271350
45.852275350
45.852330862
45.852391100
45.852407462
45.852506013
45.852518400
45.852588238
45.852626325
45.852647762
45.852769275
45.852775875
45.852780825
45.852813175
45.852850525
45.852856000
45.852870088
45.852878550
45.853002987
45.853031712
45.853040200
45.853097363
45.853102138
45.853107350
45.853141038
45.853170713
45.853207013
45.853257787
45.853267900
45.853306463
45.853311938
45.853332400
45.853332487
45.853386225
45.853397000
45.853428612
45.853447175
45.853462687
45.853487375
45.853496787
45.853612725
45.853641375
45.853649488
45.853659900
45.853665000
45.853694438
45.853718325
45.853747400
45.853802137
45.853808462
45.853864175
45.853880350
45.854055862
45.854213900
45.854247300
45.854298075
45.854302025
45.854316150
45.854316600
45.854358825
45.854385750
45.854390337
45.854395350
45.854430138
45.854434463
45.854440137
45.854559737
45.854594187
45.854595913
45.854660225
45.854664187
45.854673388
45.854687300
45.854690850
45.854704312
45.854712300
45.854748000
45.854859675
45.854923388
45.854926900
45.854972175
45.854984300
45.854985038
45.855094212
45.855107962
45.855148413
45.855177525
45.855234112
45.855234200
45.855253938
45.855267613
45.855296413
45.855314763
45.855335438
45.855341150
45.855399087
45.855425188
45.855448962
45.855503025
45.855526412
45.855554450
45.855577363
45.855586362
45.855594450
45.855634125
45.855660525
45.855668000
45.855705663
45.855823913
45.855912012
45.856002088
45.856008387
45.856017063
45.856017150
45.856040675
45.856058450
45.856085825
45.856110800
45.856192312
45.856217850
45.856334675
45.856350963
45.856407088
45.856446875
45.856560000
45.856602775
45.856633725
45.856668175
45.856748438
45.856762962
45.856783638
45.856827025
45.856895250
45.856927725
45.856964088
45.856974962
45.856985975
45.857025425
45.857060925
45.857126288
45.857128438
45.857184262
45.857215000
45.857252237
45.857259775
45.857315650
45.857342800
45.857355875
45.857377800
45.857396388
45.857406800
45.857439200
45.857448725
45.857464150
45.857467613
45.857535863
45.857538825
45.857540038
45.857562288
45.857640125
45.857689788
45.857698700
45.857750088
45.857768787
45.857804550
45.857821700
45.857847550
45.857982575
45.858006375
45.858026262
45.858052675
45.858064200
45.858116512
45.858124737
45.858156937
45.858197375
45.858197463
45.858294350
45.858344825
45.858356112
45.858356613
45.858429313
45.858433537
45.858448650
45.858555450
45.858559738
45.858570263
45.858595175
45.858630550
45.858638462
45.858646912
45.858756812
45.858783975
45.858788275
45.858841625
45.858889925
45.858925425
45.858927000
45.859007662
45.859019625
45.859028750
45.859056088
45.859077900
45.859103875
45.859127575
45.859143712
45.859334050
45.859354950
45.859355150
45.859448337
45.859481387
45.859505263
45.859553938
45.859558537
45.859586337
45.859616763
45.859764350
45.859765938
45.859819475
45.859864850
45.859866688
45.859939338
45.859974263
45.859990850
45.859996200
45.860030250
45.860139975
45.860146175
45.860252762
45.860401362
45.860501450
45.860566275
45.860581150
45.860607775
45.860682025
45.860773112
45.860830150
45.860836613
45.860850925
45.860881613
45.860897012
45.860966525
45.860975575
45.861050038
45.861067100
45.861173263
45.861175362
45.861182925
45.861183625
45.861185350
45.861196888
45.861235750
45.861238400
45.861238475
45.861265350
45.861272300
45.861303062
45.861304612
45.861444450
45.861460487
45.861473637
45.861478637
45.861532637
45.861692225
45.861760875
45.861789137
45.861789837
45.861904425
45.861957075
45.861970825
45.862000525
45.862001288
45.862035300
45.862067025
45.862149875
45.862182387
45.862231425
45.862235700
45.862239625
45.862337525
45.862337637
45.862338562
45.862500500
45.862506725
45.862551063
45.862602675
45.862692587
45.862692788
45.862696038
45.862716787
45.862739537
45.862763763
45.862792113
45.862844012
45.862854400
45.862959225
45.862992725
45.863025812
45.863026300
45.863050900
45.863051412
45.863102387
45.863137650
45.863217762
45.863283125
45.863294637
45.863310450
45.863318150
45.863416288
45.863455212
45.863475087
45.863485000
45.863505762
45.863586688
45.863587737
45.863608738
45.863644513
45.863706687
45.863736438
45.863750675
45.863799212
45.863801300
45.863815888
45.863870900
45.863882800
45.863946525
45.863950450
45.864077775
45.864092912
45.864093225
45.864120888
45.864148875
45.864159200
45.864174238
45.864178188
45.864203675
45.864238175
45.864250713
45.864380213
45.864425700
45.864434587
45.864452587
45.864495825
45.864502425
45.864510313
45.864553625
45.864558375
45.864558462
45.864559200
45.864574375
45.864598962
45.864600150
45.864630687
45.864707788
45.864722787
45.864758937
45.864785963
45.864802575
45.864818587
45.864850525
45.864900013
45.864908050
45.864913687
45.864966950
45.864986763
45.864996088
45.865135400
45.865141150
45.865143438
45.865160338
45.865195975
45.865230262
45.865239975
45.865243800
45.865339700
45.865371650
45.865384963
45.865385113
45.865446700
45.865484462
45.865498387
45.865513475
45.865518112
45.865520862
45.865528113
45.865536675
45.865553263
45.865559375
45.865560325
45.865583663
45.865588400
45.865670450
45.865732925
45.865744963
45.865748875
45.865773825
45.865795225
45.865833638
45.865847837
45.865870925
45.865892200
45.865893375
45.865931287
45.865996688
45.866056075
45.866063950
45.866087750
45.866109038
45.866130738
45.866160275
45.866224737
45.866291175
45.866347675
45.866415950
45.866448187
45.866448263
45.866462838
45.866511612
45.866570800
45.866624413
45.866629300
45.866680338
45.866715325
45.866715475
45.866716612
45.866738113
45.866773038
45.866804125
45.866817512
45.866837037
45.866865700
45.866878425
45.866882637
45.866936888
45.866987525
45.866988850
45.867069687
45.867195612
45.867288325
45.867290150
45.867322737
45.867324050
45.867326575
45.867354013
45.867394525
45.867407912
45.867422262
45.867432063
45.867479900
45.867504800
45.867542087
45.867591150
45.867602125
45.867645575
45.867677875
45.867719550
45.867736225
45.867756988
45.867877413
45.867896188
45.867917437
45.867922763
45.867950125
45.867971900
45.868014362
45.868014500
45.868043750
45.868079737
45.868083875
45.868214837
45.868250412
45.868314450
45.868401537
45.868444575
45.868492338
45.868514238
45.868546625
45.868562525
45.868571825
45.868616825
45.868633262
45.868649963
45.868672438
45.868716187
45.868719550
45.868731000
45.868732675
45.868734162
45.868757475
45.868758600
45.868762213
45.868767637
45.868783937
45.868784512
45.868839288
45.868857800
45.868877600
45.868930850
45.869006388
45.869011462
45.869023588
45.869082013
45.869084475
45.869111675
45.869131712
45.869144912
45.869146400
45.869182775
45.869249663
45.869278237
45.869281763
45.869297050
45.869374362
45.869466000
45.869551225
45.869559438
45.869611975
45.869612938
45.869631175
45.869652350
45.869671900
45.869688775
45.869705913
45.869768138
45.869772800
45.869827250
45.869828887
45.869833763
45.869837850
45.869865650
45.869903450
45.869949863
45.869960000
45.869960087
45.869986537
45.870000850
45.870034088
45.870046813
45.870154513
45.870205363
45.870225025
45.870247400
45.870255600
45.870309750
45.870310962
45.870316550
45.870329637
45.870487338
45.870504137
45.870573063
45.870575163
45.870592825
45.870615888
45.870635525
45.870640075
45.870784200
45.870819675
45.870819775
45.870834112
45.870857587
45.870862925
45.870910525
45.870993525
45.871039875
45.871040125
45.871058963
45.871116788
45.871132563
45.871134500
45.871145437
45.871163438
45.871168325
45.871168400
45.871212175
45.871250750
45.871265188
45.871298338
45.871320250
45.871373650
45.871390575
45.871410787
45.871415900
45.871481700
45.871509137
45.871578300
45.871592187
45.871597525
45.871630425
45.871794438
45.871818850
45.871847850
45.871923913
45.871984275
45.872005988
45.872019875
45.872026750
45.872061875
45.872064600
45.872238938
45.872332750
45.872334012
45.872485013
45.872498750
45.872504687
45.872547187
45.872549662
45.872668700
45.872697163
45.872735000
45.872749038
45.872750500
45.872795012
45.872816675
45.872828575
45.872830888
45.872832712
45.872839738
45.872856425
45.872910750
45.872920362
45.872921688
45.872995588
45.873004112
45.873025863
45.873085688
45.873085775
45.873132662
45.873135637
45.873146738
45.873164200
45.873251237
45.873275513
45.873291600
45.873296588
45.873322088
45.873416275
45.873423813
45.873425425
45.873466337
45.873701037
45.873701262
45.873703613
45.873703713
45.873735850
45.873748912
45.873842387
45.873863275
45.873883350
45.873941112
45.873959075
45.873999762
45.874029413
45.874076250
45.874092575
45.874136888
45.874152000
45.874155288
45.874157700
45.874157938
45.874189562
45.874296362
45.874338538
45.874412513
45.874453250
45.874453338
45.874456125
45.874469600
45.874474100
45.874474288
45.874487987
45.874557925
45.874617437
45.874682475
45.874727850
45.874771813
45.874777100
45.874801675
45.874819150
45.874829588
45.874913488
45.874963888
45.874984463
45.875072012
45.875092100
45.875120612
45.875137338
45.875147025
45.875180687
45.875199550
45.875257200
45.875262537
45.875272450
45.875303275
45.875311588
45.875311688
45.875355100
45.875356675
45.875398275
45.875413737
45.875510625
45.875592238
45.875606125
45.875611500
45.875612438
45.875654050
45.875730338
45.875731837
45.875777687
45.875814550
45.875845450
45.875867750
45.875893213
45.875912175
45.875916250
45.875921475
45.875954675
45.875962863
45.875964012
45.876033912
45.876043150
45.876055600
45.876122900
45.876170125
45.876221913
45.876238538
45.876262650
45.876329175
45.876329750
45.876357162
45.876367825
45.876375600
45.876378150
45.876387937
45.876397787
45.876487162
45.876543000
45.876573212
45.876587250
45.876620225
45.876693037
45.876709437
45.876717275
45.876726925
45.876765087
45.876807225
45.876855337
45.876869250
45.876932612
45.876979437
45.877036213
45.877120088
45.877189050
45.877303563
45.877307600
45.877312075
45.877315063
45.877420200
45.877443212
45.877474038
45.877476212
45.877508450
45.877537262
45.877581750
45.877602725
45.877622913
45.877640713
45.877655313
45.877706387
45.877737075
45.877752138
45.877764388
45.877899363
45.877924125
45.877948475
45.877959325
45.877973275
45.877983575
45.877987200
45.877995050
45.878044563
45.878079000
45.878097025
45.878142225
45.878225413
45.878263475
45.878284687
45.878380150
45.878398238
45.878402137
45.878407250
45.878427775
45.878544088
45.878561563
45.878585250
45.878635300
45.878657162
45.878685825
45.878717962
45.878754513
45.878770425
45.878803100
45.878804913
45.878838763
45.878856087
45.878867000
45.878918100
45.878929863
45.878940437
45.878981625
45.878989600
45.878989875
45.878999038
45.879037225
45.879057262
45.879060050
45.879067700
45.879083775
45.879101850
45.879110650
45.879115225
45.879127475
45.879134738
45.879178075
45.879180025
45.879197512
45.879207112
45.879234000
45.879237025
45.879253800
45.879277563
45.879321113
45.879362325
45.879419425
45.879419562
45.879482675
45.879484175
45.879502950
45.879516550
45.879539475
45.879601450
45.879605713
45.879613575
45.879635087
45.879652212
45.879694350
45.879710825
45.879732313
45.879733038
45.879802550
45.879819062
45.879825137
45.879825987
45.879834325
45.879869062
45.879923425
45.879965975
45.879971062
45.879981925
45.880009288
45.880060187
45.880093625
45.880185200
45.880230713
45.880243500
45.880286675
45.880305288
45.880423738
45.880433213
45.880436487
45.880512675
45.880578350
45.880584838
45.880605475
45.880608825
45.880628125
45.880637350
45.880657488
45.880736138
45.880751987
45.880759162
45.880777075
45.880841762
45.880868925
45.880911025
45.880924263
45.880964800
45.881001887
45.881051638
45.881065750
45.881070100
45.881074512
45.881085787
45.881090500
45.881106900
45.881120850
45.881121013
45.881132650
45.881188275
45.881211375
45.881227813
45.881234937
45.881245925
45.881329112
45.881358287
45.881366138
45.881438012
45.881444987
45.881445075
45.881547138
45.881579975
45.881602388
45.881602475
45.881604425
45.881646000
45.881659400
45.881678562
45.881696013
45.881786312
45.881803562
45.881825363
45.881831400
45.881834875
45.881838525
45.881852387
45.881953625
45.882015663
45.882124713
45.882131550
45.882154812
45.882175825
45.882179050
45.882179400
45.882197662
45.882198525
45.882256738
45.882287338
45.882301225
45.882357887
45.882369825
45.882373513
45.882382662
45.882383350
45.882432975
45.882473438
45.882477563
45.882517738
45.882530000
45.882531650
45.882586150
45.882598288
45.882658787
45.882661900
45.882661988
45.882676225
45.882711237
45.882755775
45.882767687
45.882785388
45.882796412
45.882801200
45.882838337
45.882870275
45.882872238
45.882911863
45.883030187
45.883048137
45.883071587
45.883106537
45.883133150
45.883191700
45.883192863
45.883235412
45.883273625
45.883275787
45.883278525
45.883295238
45.883347812
45.883396375
45.883459262
45.883463537
45.883484362
45.883492375
45.883492913
45.883493400
45.883533100
45.883570762
45.883583888
45.883646562
45.883654875
45.883717438
45.883723162
45.883769237
45.883769437
45.883839763
45.883860800
45.883879212
45.883880150
45.883883800
45.883892962
45.883902550
45.883961550
45.883971225
45.883979625
45.884012988
45.884060113
45.884063275
45.884067712
45.884075813
45.884197400
45.884246825
45.884253125
45.884280575
45.884280813
45.884282388
45.884352700
45.884369337
45.884404225
45.884475100
45.884497525
45.884500025
45.884510800
45.884515175
45.884546312
45.884555662
45.884584675
45.884585812
45.884592912
45.884648850
45.884650450
45.884683813
45.884698200
45.884726500
45.884799100
45.884799663
45.884805112
45.884813000
45.884869875
45.884899137
45.884904463
45.884926312
45.884927600
45.884964238
45.884989637
45.885008513
45.885013575
45.885109600
45.885136213
45.885155438
45.885189113
45.885223313
45.885266612
45.885279650
45.885289888
45.885291025
45.885328487
45.885333313
45.885389450
45.885416713
45.885500013
45.885503437
45.885510338
45.885565112
45.885568350
45.885578300
45.885609825
45.885620525
45.885653488
45.885681312
45.885691337
45.885720013
45.885750550
45.885816775
45.885926138
45.885932525
45.885977213
45.886020700
45.886025512
45.886038400
45.886038750
45.886072762
45.886077550
45.886113475
45.886133937
45.886208950
45.886274925
45.886284487
45.886333775
45.886409013
45.886471212
45.886565563
45.886609275
45.886632513
45.886633788
45.886633875
45.886634638
45.886635512
45.886644500
45.886651000
45.886664412
45.886677500
45.886868450
45.886889913
45.886892063
45.886893050
45.886911987
45.886932750
45.886937237
45.887086362
45.887115850
45.887124075
45.887148338
45.887191438
45.887206675
45.887281212
45.887282588
45.887304187
45.887313375
45.887342012
45.887369775
45.887374888
45.887396650
45.887408712
45.887485750
45.887499550
45.887527800
45.887541087
45.887559575
45.887567813
45.887620200
45.887630888
45.887684263
45.887706175
45.887710600
45.887748850
45.887768450
45.887792187
45.887817363
45.887892925
45.887920050
45.887926600
45.887944900
45.887958100
45.887965200
45.888007800
45.888007962
45.888040213
45.888087087
45.888117850
45.888129562
45.888133050
45.888190012
45.888193413
45.888195375
45.888235462
45.888247138
45.888282688
45.888298925
45.888301187
45.888346925
45.888364512
45.888414600
45.888437925
45.888499600
45.888514475
45.888592375
45.888666538
45.888679387
45.888713475
45.888717062
45.888804600
45.888832163
45.888840650
45.888860863
45.888866875
45.888883950
45.888897212
45.888904100
45.888906625
45.888935387
45.888959087
45.889036800
45.889045225
45.889076737
45.889084088
45.889085638
45.889117613
45.889154650
45.889186975
45.889200350
45.889202100
45.889207138
45.889222450
45.889232075
45.889245313
45.889275387
45.889289187
45.889314050
45.889316325
45.889338788
45.889366063
45.889376838
45.889427563
45.889429875
45.889446425
45.889491025
45.889498850
45.889503850
45.889522425
45.889550500
45.889586425
45.889597812
45.889668513
45.889678637
45.889729612
45.889754825
45.889780225
45.889796512
45.889809300
45.889810938
45.889819788
45.889825688
45.889831525
45.889853050
45.889872400
45.889874500
45.889954525
45.890002700
45.890016813
45.890028400
45.890044712
45.890074875
45.890092463
45.890153537
45.890156875
45.890175562
45.890175875
45.890213175
45.890242763
45.890244075
45.890330562
45.890350562
45.890472725
45.890474062
45.890474613
45.890482287
45.890626588
45.890656050
45.890662988
45.890745300
45.890805087
45.890830188
45.890847275
45.890847487
45.890870300
45.890872850
45.890881475
45.890905412
45.890925975
45.890946925
45.890947000
45.890953925
45.890965675
45.891004663
45.891065987
45.891099775
45.891136913
45.891150775
45.891249712
45.891265100
45.891284425
45.891366213
45.891428787
45.891470100
45.891472912
45.891473000
45.891565825
45.891611750
45.891652188
45.891652988
45.891684013
45.891722350
45.891764638
45.891779363
45.891792937
45.891817463
45.891836062
45.891841613
45.891852750
45.891859750
45.891880300
45.891906550
45.891973538
45.891988825
45.892010975
45.892041050
45.892050113
45.892054212
45.892065688
45.892183825
45.892269662
45.892270600
45.892309475
45.892348950
45.892356725
45.892366088
45.892408612
45.892450950
45.892466400
45.892482038
45.892488013
45.892515237
45.892551412
45.892616487
45.892663575
45.892822950
45.892886688
45.892901587
45.893020500
45.893071375
45.893135650
45.893167975
45.893177450
45.893177612
45.893194275
45.893202100
45.893245900
45.893289850
45.893301575
45.893318462
45.893350700
45.893355925
45.893388663
45.893439763
45.893451075
45.893455650
45.893457938
45.893500588
45.893501875
45.893512875
45.893524475
45.893542287
45.893555825
45.893587063
45.893691637
45.893720513
45.893721050
45.893752812
45.893781000
45.893797700
45.893833850
45.893858612
45.893884350
45.893916375
45.893934050
45.893953475
45.893982538
45.894024750
45.894045275
45.894055300
45.894058937
45.894084175
45.894093275
45.894179038
45.894297950
45.894306488
45.894329150
45.894340462
45.894361225
45.894388662
45.894406575
45.894414238
45.894460737
45.894464038
45.894472488
45.894473213
45.894521725
45.894557075
45.894560963
45.894573288
45.894578050
45.894586862
45.894609375
45.894619637
45.894657825
45.894667637
45.894754725
45.894769150
45.894780200
45.894799950
45.894837000
45.894903775
45.894905150
45.894915650
45.894927438
45.894991025
45.894991125
45.894991525
45.895015275
45.895055912
45.895086200
45.895114575
45.895120287
45.895124750
45.895126187
45.895129675
45.895136437
45.895154987
45.895161038
45.895168925
45.895198063
45.895216025
45.895316900
45.895368488
45.895376825
45.895417212
45.895442288
45.895445125
45.895447925
45.895464162
45.895499625
45.895516025
45.895552275
45.895600387
45.895658625
45.895667850
45.895698712
45.895770100
45.895793013
45.895800337
45.895872250
45.895878575
45.895948287
45.895965238
45.895974712
45.895989488
45.895999612
45.896010275
45.896078587
45.896078700
45.896082087
45.896104900
45.896121100
45.896192650
45.896206625
45.896257900
45.896266387
45.896278825
45.896293837
45.896318538
45.896398875
45.896409625
45.896488375
45.896508287
45.896575250
45.896581225
45.896635538
45.896670513
45.896677475
45.896701662
45.896715212
45.896727425
45.896781950
45.896831713
45.896897550
45.896910950
45.896944488
45.896986488
45.896993587
45.897005212
45.897014200
45.897115775
45.897123975
45.897141862
45.897200625
45.897225488
45.897272675
45.897277663
45.897288712
45.897291775
45.897295150
45.897381737
45.897395000
45.897406412
45.897469937
45.897489538
45.897514763
45.897520087
45.897520187
45.897540850
45.897570462
45.897580650
45.897590962
45.897646500
45.897679663
45.897680050
45.897783838
45.897783950
45.897814975
45.897861575
45.897905413
45.897915813
45.897973000
45.897980700
45.897996713
45.897997238
45.897999100
45.898021475
45.898057337
45.898059637
45.898091912
45.898137613
45.898146300
45.898159863
45.898163463
45.898169525
45.898241562
45.898253387
45.898306662
45.898319875
45.898357662
45.898379238
45.898385013
45.898396013
45.898412687
45.898421787
45.898424475
45.898436675
45.898480125
45.898502837
45.898507038
45.898512487
45.898522812
45.898533562
45.898559337
45.898601275
45.898639275
45.898644162
45.898646312
45.898702763
45.898750863
45.898764312
45.898790762
45.898810875
45.898829575
45.898854725
45.898867775
45.898924237
45.898995912
45.899021650
45.899091475
45.899109012
45.899152687
45.899242437
45.899297450
45.899374725
45.899393987
45.899395650
45.899416150
45.899425163
45.899502813
45.899561550
45.899574425
45.899618813
45.899629412
45.899700438
45.899700525
45.899719550
45.899726763
45.899760937
45.899848212
45.899863063
45.899871713
45.900005388
45.900026688
45.900052338
45.900053500
45.900078288
45.900093263
45.900242300
45.900243338
45.900246850
45.900269012
45.900368812
45.900381175
45.900424475
45.900533675
45.900583825
45.900598950
45.900599187
45.900633062
45.900691175
45.900716862
45.900739563
45.900763950
45.900768763
45.900846650
45.900882938
45.900900500
45.900907313
45.900911400
45.900933875
45.900936775
45.900959187
45.900964612
45.900971287
45.901028975
45.901065975
45.901142888
45.901205550
45.901213350
45.901221288
45.901310037
45.901319575
45.901319663
45.901319763
45.901369275
45.901394362
45.901405088
45.901406438
45.901456362
45.901460263
45.901463263
45.901505500
45.901632350
45.901653750
45.901734775
45.901750662
45.901819162
45.901829675
45.901884837
45.901907750
45.901915300
45.901924988
45.901925087
45.901930575
45.901936850
45.901966150
45.901994538
45.902026238
45.902071437
45.902073063
45.902100650
45.902114725
45.902195825
45.902198287
45.902263000
45.902310838
45.902319762
45.902328600
45.902350200
45.902404675
45.902412687
45.902446787
45.902448537
45.902476462
45.902502025
45.902505225
45.902505312
45.902507912
45.902523612
45.902529900
45.902532850
45.902534825
45.902543888
45.902586912
45.902597087
45.902645712
45.902662537
45.902668187
45.902672813
45.902710363
45.902718275
45.902728700
45.902736713
45.902775312
45.902787962
45.902817588
45.902869800
45.902869888
45.902871737
45.902910675
45.902924550
45.902954575
45.902955013
45.902996038
45.903050138
45.903072362
45.903105400
45.903110675
45.903138375
45.903186762
45.903252362
45.903287187
45.903288837
45.903302487
45.903302900
45.903302987
45.903311512
45.903341813
45.903378000
45.903381413
45.903382437
45.903389463
45.903457775
45.903462938
45.903478263
45.903489888
45.903489988
45.903527325
45.903544675
45.903581112
45.903620637
45.903639475
45.903643012
45.903687900
45.903696575
45.903699675
45.903710525
45.903741262
45.903748700
45.903775813
45.903776087
45.903777787
45.903810237
45.903810437
45.903814100
45.903814187
45.903815462
45.903832837
45.903849275
45.903860038
45.903900250
45.903904775
45.903911950
45.903922188
45.903926863
45.903938512
45.903946650
45.903950612
45.903953063
45.903977662
45.904032125
45.904089500
45.904113962
45.904116875
45.904120488
45.904133025
45.904137637
45.904183287
45.904195262
45.904213750
45.904225775
45.904264225
45.904268850
45.904349550
45.904353388
45.904368350
45.904413912
45.904425275
45.904452513
45.904455838
45.904469250
45.904469675
45.904476487
45.904550312
45.904594712
45.904644588
45.904666250
45.904695813
45.904700412
45.904701063
45.904722075
45.904725725
45.904732125
45.904744612
45.904754400
45.904777938
45.904779350
45.904789538
45.904850313
45.904878025
45.904898375
45.904912512
45.904924587
45.904932400
45.904939450
45.904965262
45.904966188
45.904994175
45.905000875
45.905011075
45.905012525
45.905034587
45.905043175
45.905135000
45.905148512
45.905159013
45.905187575
45.905192437
45.905206400
45.905311875
45.905311950
45.905313812
45.905319875
45.905361488
45.905374625
45.905380587
45.905474425
45.905523850
45.905542325
45.905641012
45.905641950
45.905660750
45.905668500
45.905699375
45.905702650
45.905715125
45.905729925
45.905752450
45.905759837
45.905768725
45.905772062
45.905772187
45.905819562
45.905838913
45.905878788
45.905882887
45.905888412
45.905892962
45.905901888
45.905926212
45.905958600
45.905973750
45.905981162
45.905990075
45.905996750
45.905998125
45.906055600
45.906077300
45.906101200
45.906105125
45.906124912
45.906142250
45.906169988
45.906172213
45.906184737
45.906186613
45.906192563
45.906225812
45.906231725
45.906288713
45.906291325
45.906316487
45.906322000
45.906322600
45.906402112
45.906411850
45.906423800
45.906470525
45.906491262
45.906512800
45.906572575
45.906596775
45.906608300
45.906611363
45.906631850
45.906653950
45.906669237
45.906784400
45.906784513
45.906786262
45.906812700
45.906828150
45.906848925
45.906929688
45.906954588
45.906961975
45.907020362
45.907054550
45.907082612
45.907083413
45.907144637
45.907163700
45.907270500
45.907323838
45.907349375
45.907358837
45.907374387
45.907404750
45.907418200
45.907425588
45.907436313
45.907449988
45.907480062
45.907501412
45.907537525
45.907547788
45.907593463
45.907626888
45.907630338
45.907684025
45.907685687
45.907721862
45.907725100
45.907740825
45.907785938
45.907799200
45.907850000
45.907908412
45.907909100
45.907914562
45.907940050
45.907997900
45.908038312
45.908042563
45.908059575
45.908086713
45.908147112
45.908187625
45.908241713
45.908263463
45.908267262
45.908274588
45.908336388
45.908337950
45.908350900
45.908383675
45.908390662
45.908428525
45.908441412
45.908462937
45.908463025
45.908465175
45.908532163
45.908532275
45.908618175
45.908622700
45.908679887
45.908761787
45.908840637
45.908857300
45.908980888
45.908988275
45.909012963
45.909052413
45.909086137
45.909086550
45.909087838
45.909098625
45.909103850
45.909163425
45.909183150
45.909197500
45.909197600
45.909252962
45.909263400
45.909264375
45.909265225
45.909335350
45.909397500
45.909420750
45.909520288
45.909547950
45.909583412
45.909750250
45.909764925
45.909800525
45.909801262
45.909818300
45.909819225
45.909838087
45.909848275
45.909860337
45.909872937
45.909936337
45.909962925
45.909971400
45.909991450
45.910021625
45.910036613
45.910043100
45.910127500
45.910155512
45.910163600
45.910169962
45.910186350
45.910296012
45.910300925
45.910339763
45.910345000
45.910354350
45.910368412
45.910511337
45.910520100
45.910547900
45.910561188
45.910564337
45.910660400
45.910678062
45.910701200
45.910712450
45.910715412
45.910717263
45.910724500
45.910788875
45.910804675
45.910819225
45.910847350
45.910885212
45.910906650
45.910908500
45.910929925
45.910939138
45.910991025
45.911027725
45.911056225
45.911079875
45.911095538
45.911106887
45.911109663
45.911240062
45.911246725
45.911258537
45.911272675
45.911322787
45.911337925
45.911404312
45.911412925
45.911545938
45.911560663
45.911608250
45.911638412
45.911647063
45.911653538
45.911703600
45.911743112
45.911791163
45.911876562
45.911911837
45.911914000
45.911927162
45.911946763
45.912005325
45.912028662
45.912059375
45.912110775
45.912162563
45.912162688
45.912171863
45.912191738
45.912204025
45.912210188
45.912220488
45.912272038
45.912303163
45.912304713
45.912312975
45.912348337
45.912348462
45.912390375
45.912438163
45.912455913
45.912529263
45.912557625
45.912585838
45.912616350
45.912617900
45.912618700
45.912663100
45.912681125
45.912681225
45.912709925
45.912749463
45.912790163
45.912802625
45.912811000
45.912813125
45.912813350
45.912840925
45.912867713
45.912877638
45.912901437
45.912904463
45.912920100
45.912930325
45.912996937
45.913038650
45.913062400
45.913099538
45.913114575
45.913121175
45.913139225
45.913201988
45.913204787
45.913209175
45.913215275
45.913221800
45.913277237
45.913296362
45.913299275
45.913359225
45.913394438
45.913401925
45.913416225
45.913429975
45.913450387
45.913460138
45.913471487
45.913497400
45.913587700
45.913592388
45.913635937
45.913654375
45.913670550
45.913693737
45.913708638
45.913725675
45.913800112
45.913818400
45.913823100
45.913833838
45.913952575
45.914044725
45.914051750
45.914157037
45.914171063
45.914171200
45.914178263
45.914215162
45.914287825
45.914326450
45.914381200
45.914444025
45.914454525
45.914462500
45.914482700
45.914488175
45.914488388
45.914522887
45.914577650
45.914595338
45.914617038
45.914697737
45.914719938
45.914757063
45.914829662
45.914932937
45.914963912
45.914964613
45.914984050
45.915004063
45.915011712
45.915045075
45.915060250
45.915175813
45.915179250
45.915206725
45.915290812
45.915307425
45.915307800
45.915340263
45.915389662
45.915390337
45.915411713
45.915412538
45.915453437
45.915477012
45.915532912
45.915566375
45.915607262
45.915687375
45.915782312
45.915791687
45.915794963
45.915841587
45.915896137
45.915925288
45.915931050
45.915933250
45.915949275
45.916006150
45.916015438
45.916028363
45.916028825
45.916030600
45.916058138
45.916080313
45.916095363
45.916134875
45.916166325
45.916192200
45.916216187
45.916250437
45.916274475
45.916283163
45.916290675
45.916337150
45.916362787
45.916377650
45.916404538
45.916521762
45.916531738
45.916533275
45.916542350
45.916562150
45.916563150
45.916565562
45.916568213
45.916590263
45.916599550
45.916702675
45.916787200
45.916840625
45.916851575
45.916854513
45.916883812
45.916886912
45.916923012
45.916955712
45.916965363
45.917025888
45.917040263
45.917043462
45.917075512
45.917082950
45.917086375
45.917105312
45.917110038
45.917133062
45.917133700
45.917171862
45.917211063
45.917230275
45.917345625
45.917364375
45.917402063
45.917404938
45.917494450
45.917524388
45.917539675
45.917561000
45.917575337
45.917644825
45.917676337
45.917681200
45.917685700
45.917716800
45.917728600
45.917802475
45.917858125
45.917859963
45.917881737
45.917895988
45.917919900
45.917926950
45.917944050
45.917957725
45.917965800
45.917968375
45.918000025
45.918002388
45.918016862
45.918025863
45.918035813
45.918045763
45.918050663
45.918068662
45.918120525
45.918158263
45.918186025
45.918208525
45.918216875
45.918255300
45.918284350
45.918293687
45.918314262
45.918333162
45.918355938
45.918363700
45.918382638
45.918384350
45.918393375
45.918398563
45.918431287
45.918448275
45.918518100
45.918533463
45.918568638
45.918572512
45.918573250
45.918590438
45.918593663
45.918610913
45.918612300
45.918613863
45.918630775
45.918630975
45.918693963
45.918761900
45.918941262
45.919012075
45.919041575
45.919047025
45.919126938
45.919186612
45.919238650
45.919265800
45.919291000
45.919291225
45.919303725
45.919330213
45.919336837
45.919337662
45.919340700
45.919361487
45.919392563
45.919511175
45.919527337
45.919529325
45.919541900
45.919542288
45.919590988
45.919594850
45.919675113
45.919698100
45.919725912
45.919754475
45.919866950
45.919873525
45.919876987
45.919886263
45.919913050
45.919980587
45.920062888
45.920062975
45.920075025
45.920113388
45.920161850
45.920225913
45.920246388
45.920254712
45.920275375
45.920287075
45.920303537
45.920308838
45.920323088
45.920378488
45.920382512
45.920466750
45.920468875
45.920548537
45.920609725
45.920617263
45.920624412
45.920670550
45.920688000
45.920748375
45.920761013
45.920770575
45.920777837
45.920812775
45.920866350
45.920900150
45.920961687
45.920967700
45.921009813
45.921018000
45.921131563
45.921141450
45.921160225
45.921248013
45.921297325
45.921325063
45.921336050
45.921367375
45.921371025
45.921377225
45.921404438
45.921592363
45.921592762
45.921599800
45.921611775
45.921628900
45.921645463
45.921662987
45.921674075
45.921680313
45.921687725
45.921740462
45.921746550
45.921753288
45.921827550
45.921893950
45.921932613
45.921960312
45.922024513
45.922059975
45.922081988
45.922082063
45.922114437
45.922125737
45.922140025
45.922160713
45.922168963
45.922196925
45.922200475
45.922251688
45.922253125
45.922255900
45.922258275
45.922260850
45.922291850
45.922304862
45.922385087
45.922395050
45.922405650
45.922411662
45.922435787
45.922456300
45.922544038
45.922591300
45.922606837
45.922616238
45.922628275
45.922691413
45.922691500
45.922719988
45.922742163
45.922808975
45.922864813
45.922904888
45.922908625
45.922973075
45.922976725
45.922986975
45.922994375
45.923024875
45.923064225
45.923100425
45.923129625
45.923132675
45.923141300
45.923142300
45.923160400
45.923164163
45.923191975
45.923219862
45.923261913
45.923268413
45.923346288
45.923399750
45.923401475
45.923451050
45.923516525
45.923546550
45.923638088
45.923645912
45.923669838
45.923688900
45.923720487
45.923736037
45.923749875
45.923767512
45.923796213
45.923811487
45.923821550
45.923837225
45.923915313
45.923938100
45.923958863
45.924047188
45.924047563
45.924156987
45.924165000
45.924165175
45.924165288
45.924176137
45.924211450
45.924213425
45.924220525
45.924239075
45.924249700
45.924322213
45.924406025
45.924422112
45.924426725
45.924452512
45.924465775
45.924466975
45.924523200
45.924576950
45.924624875
45.924627112
45.924653838
45.924678475
45.924713925
45.924730913
45.924735500
45.924758162
45.924775275
45.924829750
45.924847625
45.924897675
45.924910088
45.924929513
45.924940187
45.924955737
45.924985250
45.924996825
45.925044450
45.925062662
45.925063788
45.925114350
45.925123825
45.925219713
45.925222975
45.925285487
45.925290500
45.925342375
45.925366350
45.925388975
45.925399613
45.925399812
45.925436650
45.925464350
45.925475938
45.925540213
45.925542200
45.925546713
45.925572050
45.925574525
45.925594412
45.925604863
45.925607087
45.925608725
45.925614563
45.925639463
45.925663050
45.925663963
45.925674613
45.925680425
45.925811150
45.925812988
45.925856900
45.925858750
45.925889625
45.925895100
45.925936288
45.925956375
45.925958475
45.925983850
45.926159775
45.926174550
45.926372750
45.926382862
45.926431237
45.926461813
45.926521738
45.926550388
45.926585400
45.926631912
45.926633675
45.926655775
45.926671800
45.926671887
45.926674588
45.926706225
45.926723650
45.926769138
45.926792750
45.926830150
45.926843138
45.926915087
45.926952525
45.926965737
45.926966900
45.926969812
45.926974825
45.926980663
45.927011638
45.927033188
45.927039200
45.927093175
45.927093287
45.927139512
45.927139825
45.927180575
45.927203138
45.927289950
45.927334575
45.927385487
45.927412887
45.927444000
45.927474375
45.927519825
45.927563787
45.927675675
45.927695825
45.927710213
45.927714025
45.927714112
45.927732800
45.927744688
45.927837162
45.927846837
45.927980225
45.927982800
45.927988212
45.927999312
45.928012037
45.928026063
45.928080937
45.928129925
45.928184212
45.928186250
45.928215400
45.928243500
45.928279150
45.928378937
45.928411412
45.928562950
45.928591312
45.928654500
45.928682313
45.928708200
45.928775250
45.928791425
45.928844938
45.928902975
45.928909275
45.928922525
45.928940162
45.929024050
45.929039487
45.929042675
45.929042763
45.929102912
45.929146463
45.929228175
45.929244612
45.929246537
45.929282087
45.929316425
45.929336662
45.929368875
45.929409725
45.929432200
45.929515012
45.929567087
45.929569663
45.929619700
45.929623825
45.929623937
45.929647862
45.929674087
45.929721050
45.929753162
45.929753813
45.929754137
45.929797863
45.929806462
45.929813962
45.929814187
45.929875225
45.929905138
45.929957825
45.930056225
45.930061150
45.930064100
45.930140475
45.930209850
45.930238025
45.930246713
45.930268025
45.930318763
45.930329988
45.930479175
45.930542563
45.930565300
45.930567788
45.930572187
45.930594775
45.930595838
45.930675112
45.930676637
45.930696963
45.930707037
45.930754250
45.930756250
45.930786912
45.930787150
45.930816163
45.930850038
45.930861488
45.930867513
45.930944688
45.930946338
45.930958088
45.930982263
45.931000187
45.931002950
45.931003037
45.931016337
45.931038012
45.931198900
45.931205613
45.931253450
45.931263288
45.931297587
45.931299487
45.931319300
45.931398525
45.931410200
45.931410413
45.931413412
45.931439762
45.931447187
45.931465800
45.931478425
45.931519450
45.931519563
45.931538237
45.931680650
45.931772012
45.931783612
45.931787000
45.931788150
45.931812112
45.931826000
45.931829712
45.931858488
45.931874975
45.931943588
45.932015650
45.932016500
45.932022150
45.932038350
45.932047037
45.932057163
45.932098012
45.932170275
45.932186450
45.932236012
45.932277212
45.932402150
45.932423538
45.932430775
45.932434700
45.932476538
45.932485587
45.932504988
45.932519713
45.932552063
45.932578212
45.932702400
45.932771975
45.932815238
45.932817437
45.932819813
45.932826637
45.932835062
45.932955537
45.932991487
45.933014863
45.933131612
45.933134737
45.933147437
45.933188050
45.933191550
45.933207538
45.933207625
45.933234325
45.933250712
45.933276713
45.933276787
45.933358412
45.933367150
45.933410075
45.933414100
45.933430012
45.933466137
45.933501175
45.933516887
45.933540200
45.933557863
45.933561075
45.933566175
45.933584188
45.933655413
45.933698163
45.933815112
45.933860463
45.933872612
45.933872975
45.933889962
45.933890050
45.933927313
45.933935400
45.934006362
45.934032462
45.934047288
45.934112238
45.934183913
45.934184375
45.934255312
45.934308200
45.934324525
45.934348800
45.934443513
45.934444425
45.934520937
45.934556575
45.934558663
45.934573275
45.934602013
45.934602087
45.934613600
45.934674600
45.934703537
45.934731963
45.934732963
45.934760200
45.934827037
45.934883212
45.934969862
45.934973787
45.935002813
45.935040500
45.935047363
45.935095438
45.935162412
45.935258912
45.935374100
45.935376150
45.935381025
45.935385012
45.935386650
45.935413537
45.935450425
45.935471562
45.935533975
45.935555388
45.935576100
45.935580800
45.935624925
45.935673612
45.935719638
45.935751675
45.935758838
45.935833413
45.935879163
45.935900438
45.936003187
45.936008150
45.936042587
45.936121763
45.936123575
45.936123937
45.936155062
45.936181125
45.936201338
45.936246275
45.936378600
45.936412250
45.936508875
45.936520775
45.936520888
45.936549500
45.936552400
45.936568600
45.936582225
45.936624163
45.936734313
45.936777412
45.936787663
45.936787750
45.936829625
45.936835237
45.936854000
45.936883450
45.936921525
45.936980338
45.937055150
45.937059887
45.937071137
45.937141800
45.937142012
45.937171125
45.937199675
45.937223575
45.937272125
45.937277975
45.937292725
45.937318488
45.937322475
45.937344900
45.937365025
45.937394262
45.937398788
45.937422912
45.937434813
45.937447300
45.937465887
45.937471350
45.937580488
45.937591713
45.937593337
45.937616687
45.937617300
45.937631688
45.937677375
45.937700113
45.937785963
45.937824287
45.937892363
45.937926675
45.937948275
45.937968113
45.938015225
45.938034413
45.938051788
45.938083463
45.938099125
45.938107037
45.938120200
45.938141650
45.938159450
45.938201125
45.938201800
45.938222950
45.938227088
45.938233025
45.938238575
45.938246787
45.938302225
45.938311550
45.938357813
45.938364125
45.938437837
45.938485225
45.938523425
45.938565850
45.938633888
45.938641037
45.938652162
45.938655850
45.938671400
45.938677200
45.938677287
45.938684525
45.938716900
45.938727912
45.938757612
45.938800613
45.938863575
45.938864288
45.938911987
45.938940225
45.939046850
45.939077725
45.939103325
45.939121825
45.939128012
45.939173713
45.939210837
45.939250937
45.939281675
45.939313613
45.939338100
45.939358437
45.939406488
45.939470900
45.939482500
45.939534088
45.939549925
45.939614412
45.939618900
45.939666100
45.939672875
45.939695288
45.939699512
45.939790900
45.939878112
45.939881700
45.939884775
45.939889138
45.939919575
45.939940738
45.939981213
45.939982787
45.940003688
45.940023125
45.940042075
45.940044988
45.940121963
45.940157025
45.940158313
45.940202312
45.940202400
45.940253787
45.940298863
45.940451625
45.940458250
45.940540363
45.940584350
45.940637663
45.940704713
45.940735600
45.940755637
45.940761563
45.940791775
45.940827287
45.940829725
45.940838675
45.940846613
45.940859438
45.940944075
45.941061075
45.941065575
45.941067650
45.941080075
45.941089900
45.941155400
45.941200737
45.941205387
45.941223025
45.941226638
45.941340838
45.941366825
45.941394313
45.941475325
45.941569612
45.941600875
45.941605750
45.941630950
45.941738788
45.941751238
45.941764200
45.941809912
45.941816475
45.941862312
45.941862625
45.941871062
45.941908787
45.941908875
45.941945113
45.941970338
45.942020587
45.942026850
45.942051150
45.942070925
45.942160313
45.942296100
45.942305650
45.942349725
45.942368925
45.942369125
45.942447350
45.942456100
45.942456900
45.942468275
45.942518775
45.942531913
45.942538575
45.942540075
45.942553188
45.942567625
45.942597238
45.942641962
45.942676437
45.942728413
45.942737687
45.942790300
45.942846588
45.942918475
45.942932950
45.942970213
45.942972825
45.942988238
45.942994437
45.943022062
45.943038337
45.943044100
45.943076400
45.943096113
45.943104925
45.943134638
45.943158088
45.943174038
45.943181137
45.943184612
45.943187788
45.943197800
45.943255538
45.943270175
45.943284000
45.943319512
45.943345237
45.943369650
45.943431150
45.943436225
45.943449225
45.943453062
45.943456200
45.943672163
45.943695500
45.943718637
45.943725837
45.943726013
45.943728600
45.943731375
45.943744987
45.943788488
45.943878138
45.943888525
45.943891962
45.943971475
45.944000688
45.944031413
45.944042175
45.944042262
45.944043337
45.944085550
45.944096875
45.944097937
45.944099650
45.944152375
45.944194550
45.944243575
45.944326913
45.944382150
45.944411037
45.944412525
45.944463100
45.944468587
45.944475913
45.944611737
45.944632162
45.944637888
45.944660513
45.944660950
45.944667600
45.944746538
45.944849938
45.944889725
45.945011487
45.945028538
45.945047025
45.945048388
45.945087362
45.945095700
45.945142300
45.945147000
45.945155562
45.945211900
45.945215775
45.945279812
45.945286900
45.945293100
45.945382712
45.945414212
45.945424350
45.945442300
45.945482863
45.945503188
45.945538013
45.945546425
45.945627712
45.945679875
45.945682100
45.945717987
45.945741700
45.945747938
45.945759688
45.945880538
45.945899200
45.945922050
45.945928487
45.945929750
45.945972613
45.946028588
45.946056250
45.946080000
45.946124088
45.946134837
45.946185812
45.946234862
45.946249888
45.946262325
45.946314925
45.946353275
45.946353575
45.946354263
45.946359487
45.946367050
45.946374600
45.946405375
45.946405725
45.946415150
45.946448275
45.946453200
45.946603362
45.946615275
45.946624900
45.946732088
45.946787513
45.946796038
45.946857225
45.946860525
45.946879137
45.946900025
45.946935225
45.946945263
45.946956988
45.946976200
45.947054487
45.947054650
45.947055275
45.947061675
45.947071738
45.947131738
45.947158650
45.947232425
45.947299138
45.947336562
45.947377088
45.947395163
45.947420962
45.947443613
45.947501538
45.947627088
45.947675950
45.947710325
45.947806763
45.947825063
45.947871062
45.947886750
45.947974475
45.948029662
45.948044262
45.948049262
45.948072125
45.948080750
45.948092050
45.948163812
45.948164312
45.948193313
45.948204050
45.948235737
45.948252938
45.948406287
45.948426025
45.948461150
45.948488750
45.948494438
45.948532413
45.948597200
45.948599550
45.948603437
45.948617812
45.948632287
45.948705925
45.948708637
45.948718638
45.948760787
45.948838038
45.948839412
45.948842812
45.948844337
45.948882475
45.948960763
45.948997000
45.949068925
45.949089800
45.949095725
45.949097950
45.949157775
45.949213150
45.949226663
45.949244437
45.949291400
45.949312175
45.949312375
45.949353538
45.949379375
45.949391050
45.949420900
45.949446888
45.949450912
45.949460375
45.949545638
45.949581512
45.949606213
45.949607738
45.949699200
45.949747375
45.949797975
45.949808250
45.949811637
45.949852000
45.949852775
45.949854538
45.949855925
45.949857600
45.949891125
45.949926075
45.949935213
45.949935637
45.949951725
45.949975075
45.949993900
45.950031350
45.950055375
45.950135725
45.950183775
45.950202150
45.950221750
45.950314825
45.950337900
45.950359150
45.950369050
45.950376375
45.950376550
45.950397050
45.950462513
45.950490088
45.950506900
45.950614612
45.950623063
45.950652625
45.950691350
45.950700250
45.950715563
45.950798675
45.950816525
45.950826525
45.950843300
45.950858637
45.950861850
45.950880363
45.950943262
45.951073138
45.951088925
45.951163188
45.951176000
45.951212662
45.951229725
45.951308775
45.951360600
45.951362637
45.951366488
45.951387363
45.951387450
45.951427712
45.951454838
45.951460075
45.951463400
45.951528162
45.951530850
45.951561838
45.951563775
45.951568425
45.951671662
45.951732537
45.951786863
45.951814638
45.951863325
45.951887713
45.951902675
45.951975662
45.951997412
45.952115675
45.952132363
45.952138713
45.952181463
45.952189987
45.952250525
45.952267763
45.952278662
45.952403150
45.952445013
45.952526887
45.952533037
45.952541887
45.952562800
45.952566013
45.952584088
45.952593300
45.952602887
45.952632587
45.952677950
45.952692800
45.952702025
45.952706062
45.952742013
45.952790738
45.952810625
45.952822600
45.952828037
45.952888288
45.952935412
45.952970475
45.952999975
45.953057325
45.953062012
45.953099112
45.953103887
45.953122538
45.953143187
45.953143500
45.953184100
45.953243750
45.953307637
45.953317113
45.953417638
45.953451475
45.953484725
45.953499413
45.953527462
45.953557037
45.953570038
45.953643562
45.953650113
45.953682475
45.953749650
45.953840288
45.953908650
45.953991438
45.954012337
45.954049875
45.954053975
45.954084212
45.954087025
45.954106813
45.954128000
45.954188962
45.954212013
45.954223238
45.954307488
45.954344412
45.954370312
45.954388763
45.954478937
45.954487663
45.954496575
45.954506712
45.954549850
45.954554362
45.954579688
45.954582913
45.954602400
45.954604788
45.954608413
45.954629975
45.954701288
45.954712837
45.954721350
45.954725175
45.954744075
45.954867413
45.954917413
45.954927887
45.954942500
45.954952575
45.955030925
45.955047812
45.955053988
45.955089550
45.955116050
45.955133675
45.955140725
45.955145275
45.955155625
45.955187137
45.955243588
45.955244237
45.955268175
45.955275312
45.955276025
45.955280862
45.955323337
45.955370975
45.955373275
45.955458850
45.955495462
45.955550725
45.955580887
45.955677475
45.955699725
45.955729150
45.955771475
45.955795875
45.955824625
45.955848750
45.955905562
45.955918037
45.955919862
45.955968437
45.956006962
45.956014037
45.956059487
45.956078325
45.956106013
45.956165613
45.956235825
45.956305263
45.956318725
45.956330425
45.956334388
45.956382650
45.956450750
45.956451550
45.956457625
45.956484737
45.956505750
45.956561225
45.956562775
45.956599350
45.956616275
45.956617038
45.956617375
45.956697187
45.956715112
45.956719437
45.956734950
45.956855725
45.956929450
45.956961312
45.956970800
45.956973275
45.956989475
45.956989562
45.956991700
45.957010925
45.957045850
45.957056400
45.957075075
45.957115063
45.957117925
45.957119025
45.957187037
45.957199375
45.957234550
45.957299287
45.957366787
45.957423062
45.957427463
45.957432750
45.957435300
45.957471825
45.957472175
45.957523725
45.957566225
45.957588400
45.957609925
45.957614425
45.957673638
45.957680850
45.957734462
45.957742588
45.957846200
45.957864325
45.957953575
45.957953987
45.958041725
45.958098775
45.958101825
45.958120800
45.958154937
45.958187262
45.958345612
45.958359262
45.958387188
45.958438475
45.958441050
45.958560375
45.958571825
45.958580338
45.958631150
45.958639838
45.958657688
45.958704262
45.958788263
45.958848113
45.958876200
45.958878613
45.958946363
45.958950650
45.958968162
45.958981500
45.959079800
45.959090788
45.959099125
45.959135962
45.959154213
45.959168775
45.959180375
45.959205225
45.959223700
45.959240687
45.959275062
45.959325775
45.959339300
45.959420300
45.959432112
45.959432350
45.959439175
45.959456000
45.959457962
45.959497537
45.959550400
45.959581050
45.959605500
45.959615825
45.959634538
45.959654350
45.959696288
45.959702312
45.959714312
45.959729950
45.959751125
45.959780937
45.959783150
45.959846463
45.959870475
45.959922263
45.959931338
45.959944525
45.959960737
45.959970738
45.959989175
45.959998988
45.960033813
45.960082600
45.960109288
45.960112288
45.960117675
45.960142400
45.960143763
45.960175425
45.960215387
45.960249300
45.960258075
45.960309112
45.960374375
45.960374538
45.960531425
45.960547275
45.960547363
45.960682075
45.960687275
45.960785587
45.960798625
45.960836013
45.960842325
45.960848050
45.960925188
45.960931250
45.960980763
45.961010288
45.961038925
45.961052775
45.961070825
45.961155825
45.961172725
45.961182325
45.961192350
45.961254487
45.961313963
45.961334012
45.961342688
45.961401850
45.961410788
45.961485313
45.961487750
45.961496750
45.961500638
45.961529588
45.961547237
45.961550750
45.961564913
45.961568325
45.961569862
45.961575938
45.961615700
45.961620813
45.961625625
45.961632025
45.961671763
45.961733525
45.961743400
45.961790475
45.961812200
45.961859000
45.961869263
45.961876962
45.961877063
45.961878963
45.961941575
45.961954637
45.962006362
45.962015212
45.962017925
45.962026988
45.962031175
45.962078162
45.962148400
45.962150150
45.962168225
45.962177350
45.962226700
45.962226788
45.962244287
45.962310500
45.962322337
45.962323900
45.962352538
45.962354412
45.962357075
45.962363237
45.962388850
45.962397987
45.962442375
45.962466475
45.962493375
45.962509125
45.962577137
45.962588438
45.962643275
45.962648063
45.962670525
45.962674138
45.962683787
45.962752325
45.962756787
45.962765613
45.962768000
45.962788137
45.962789175
45.962793650
45.962824262
45.962898737
45.962943675
45.962954575
45.962962287
45.962966975
45.962978275
45.962978350
45.962984412
45.962988813
45.963039250
45.963061325
45.963071400
45.963102138
45.963124250
45.963174375
45.963203050
45.963243500
45.963245275
45.963245712
45.963283525
45.963284800
45.963307462
45.963345950
45.963385350
45.963394388
45.963415387
45.963444362
45.963472612
45.963481513
45.963491512
45.963492888
45.963527388
45.963532087
45.963548637
45.963562925
45.963590800
45.963600337
45.963616913
45.963669188
45.963687575
45.963742825
45.963768625
45.963792500
45.963814950
45.963819725
45.963822388
45.963882000
45.963895875
45.963907463
45.963908737
45.963933225
45.963934587
45.963939150
45.963944700
45.963948987
45.963977163
45.963993950
45.964043663
45.964056937
45.964057975
45.964076312
45.964078237
45.964117438
45.964118825
45.964157875
45.964181338
45.964190413
45.964196425
45.964259250
45.964300337
45.964302550
45.964305588
45.964329687
45.964358162
45.964402812
45.964405812
45.964461150
45.964483350
45.964516500
45.964544313
45.964558987
45.964672937
45.964684138
45.964689062
45.964705337
45.964707737
45.964710262
45.964717337
45.964762312
45.964784475
45.964785575
45.964819287
45.964821988
45.964838038
45.964839950
45.964873275
45.964887088
45.964914250
45.964939700
45.964976638
45.965000000
45.965057150
45.965207713
45.965217125
45.965236475
45.965243400
45.965243712
45.965276162
45.965290213
45.965343938
45.965405363
45.965407687
45.965436913
45.965483650
45.965485225
45.965492162
45.965576138
45.965580688
45.965592212
45.965646038
45.965668188
45.965694250
45.965793588
45.965818300
45.965831600
45.965888787
45.965907275
45.965911437
45.965912125
45.965940887
45.966017725
45.966032887
45.966059225
45.966063713
45.966096562
45.966141237
45.966148050
45.966154213
45.966182362
45.966183788
45.966201613
45.966201838
45.966278162
45.966329712
45.966347263
45.966441762
45.966471650
45.966471775
45.966503162
45.966503900
45.966514887
45.966544925
45.966601787
45.966611638
45.966633962
45.966650275
45.966664313
45.966675913
45.966780625
45.966797112
45.966802600
45.966812925
45.966835800
45.966841663
45.966851963
45.966869450
45.966938263
45.966959587
45.966970313
45.966985100
45.967030137
45.967031812
45.967067538
45.967073150
45.967075325
45.967096775
45.967167525
45.967191812
45.967202050
45.967223387
45.967267750
45.967271000
45.967295000
45.967315513
45.967335775
45.967339237
45.967464062
45.967473938
45.967495825
45.967538688
45.967611475
45.967629125
45.967645813
45.967706963
45.967761600
45.967896962
45.967932563
45.967939725
45.967978475
45.967985662
45.967992137
45.968013838
45.968085862
45.968109600
45.968120650
45.968143150
45.968143262
45.968155037
45.968192337
45.968244713
45.968278512
45.968329100
45.968401425
45.968439188
45.968440288
45.968448038
45.968483450
45.968483575
45.968502100
45.968552037
45.968673200
45.968673550
45.968676763
45.968696175
45.968709463
45.968710937
45.968734050
45.968742175
45.968780325
45.968791550
45.968796463
45.968838450
45.968841525
45.968855450
45.968880375
45.968912225
45.968918725
45.968938462
45.968957737
45.968957850
45.968985137
45.969020425
45.969022063
45.969043963
45.969053413
45.969152038
45.969185750
45.969196325
45.969256962
45.969265413
45.969268488
45.969281837
45.969352200
45.969371137
45.969383888
45.969426850
45.969427025
45.969429925
45.969439562
45.969448537
45.969455213
45.969546112
45.969571137
45.969584463
45.969601588
45.969618113
45.969631038
45.969639188
45.969668488
45.969712712
45.969725938
45.969750013
45.969753075
45.969767725
45.969791950
45.969854762
45.969867150
45.969923525
45.969957925
45.969966200
45.969998512
45.970005138
45.970042437
45.970057713
45.970147550
45.970151525
45.970180488
45.970227712
45.970247275
45.970247462
45.970305650
45.970306138
45.970308712
45.970353375
45.970375688
45.970396888
45.970443563
45.970527862
45.970583238
45.970585475
45.970589062
45.970617363
45.970632137
45.970634650
45.970664988
45.970668950
45.970732475
45.970745812
45.970795063
45.970803625
45.970866487
45.970901187
45.970933213
45.970933450
45.970934950
45.970997125
45.971013138
45.971035837
45.971068600
45.971082213
45.971107113
45.971191013
45.971240888
45.971286300
45.971328225
45.971342150
45.971346363
45.971416775
45.971448712
45.971459300
45.971459387
45.971481075
45.971499712
45.971506350
45.971591225
45.971679262
45.971682913
45.971696763
45.971728025
45.971818287
45.971886062
45.971887012
45.971943150
45.971943387
45.971951987
45.971956975
45.971957050
45.971978138
45.971990225
45.972042000
45.972070262
45.972076937
45.972085950
45.972118725
45.972196900
45.972197687
45.972245487
45.972307425
45.972324225
45.972328363
45.972399088
45.972423163
45.972435312
45.972441275
45.972537012
45.972549888
45.972553375
45.972557900
45.972584725
45.972586738
45.972591538
45.972622763
45.972692612
45.972719425
45.972722637
45.972743587
45.972795250
45.972807463
45.972868787
45.972938738
45.972944062
45.972958025
45.972983975
45.972997312
45.973004875
45.973061487
45.973093325
45.973100962
45.973102262
45.973169800
45.973200537
45.973210100
45.973273812
45.973283575
45.973303012
45.973330813
45.973334712
45.973335975
45.973366800
45.973374650
45.973386387
45.973411212
45.973501363
45.973587600
45.973619775
45.973646163
45.973698238
45.973720988
45.973724600
45.973763963
45.973831137
45.973869425
45.973912700
45.973918138
45.973989612
45.974010738
45.974049388
45.974095950
45.974211475
45.974231600
45.974242238
45.974312250
45.974312500
45.974369675
45.974415050
45.974461387
45.974508812
45.974522562
45.974549712
45.974549800
45.974582688
45.974594713
45.974602287
45.974625800
45.974672575
45.974742550
45.974754537
45.974755400
45.974755487
45.974785950
45.974811775
45.974898375
45.974926950
45.974933462
45.974936925
45.974963075
45.975074412
45.975090925
45.975098700
45.975100338
45.975109463
45.975134175
45.975144050
45.975145187
45.975189837
45.975253475
45.975253962
45.975291738
45.975331412
45.975358925
45.975372513
45.975387488
45.975387662
45.975387850
45.975448300
45.975451450
45.975490513
45.975505213
45.975606175
45.975726625
45.975746525
45.975757325
45.975771025
45.975864900
45.975978175
45.976005263
45.976033612
45.976056312
45.976057787
45.976059725
45.976061825
45.976106112
45.976139150
45.976139275
45.976149700
45.976186050
45.976205050
45.976236538
45.976254113
45.976256950
45.976305650
45.976366713
45.976406150
45.976410313
45.976478337
45.976500413
45.976544813
45.976629137
45.976643150
45.976650375
45.976655650
45.976741125
45.976752375
45.976806987
45.976820412
45.976915600
45.976964975
45.976967862
45.977022425
45.977085037
45.977248050
45.977281500
45.977282725
45.977301012
45.977370263
45.977388950
45.977444750
45.977445162
45.977452300
45.977454137
45.977536025
45.977541763
45.977542163
45.977557737
45.977614913
45.977637687
45.977680875
45.977681000
45.977724213
45.977751813
45.977760925
45.977795950
45.977798062
45.977813862
45.977822987
45.977839225
45.977869388
45.977892000
45.977940625
45.977953075
45.978018662
45.978024037
45.978043138
45.978192062
45.978263725
45.978304250
45.978328125
45.978348625
45.978358613
45.978395500
45.978492700
45.978518575
45.978540712
45.978562637
45.978620275
45.978657463
45.978660387
45.978714862
45.978727125
45.978811837
45.978815825
45.978851363
45.978868263
45.978941312
45.978966325
45.978966462
45.978976788
45.979009775
45.979032913
45.979047125
45.979065950
45.979086575
45.979087500
45.979111975
45.979133750
45.979138013
45.979230625
45.979299575
45.979299700
45.979322125
45.979387550
45.979394300
45.979397812
45.979430925
45.979431388
45.979500212
45.979500950
45.979622200
45.979644462
45.979735825
45.979739875
45.979755325
45.979787063
45.979792950
45.979819588
45.979852562
45.979891225
45.979909212
45.979914188
45.980006262
45.980038587
45.980129350
45.980133850
45.980155237
45.980180675
45.980185138
45.980191187
45.980227375
45.980232313
45.980241963
45.980253938
45.980260988
45.980358213
45.980372387
45.980392163
45.980392575
45.980450200
45.980531588
45.980568087
45.980608737
45.980617375
45.980618613
45.980732487
45.980773675
45.980801638
45.980820600
45.980826975
45.980831600
45.980949800
45.980970175
45.980996062
45.981056338
45.981073100
45.981138612
45.981203425
45.981255450
45.981281413
45.981349000
45.981352888
45.981362725
45.981389950
45.981485187
45.981495637
45.981554262
45.981570900
45.981583812
45.981601975
45.981634075
45.981639888
45.981642425
45.981667237
45.981678163
45.981737413
45.981760937
45.981834950
45.981898337
45.981911725
45.981923800
45.981956162
45.981956762
45.981964675
45.982007425
45.982063387
45.982063475
45.982080688
45.982096075
45.982111588
45.982118075
45.982232713
45.982282925
45.982315263
45.982339775
45.982476388
45.982477188
45.982617175
45.982644888
45.982646813
45.982674850
45.982694038
45.982748337
45.982778262
45.982843575
45.982870125
45.982904762
45.982909975
45.982964700
45.983080500
45.983107975
45.983113225
45.983190700
45.983205775
45.983212262
45.983225037
45.983256375
45.983266163
45.983305188
45.983311150
45.983339825
45.983342337
45.983371187
45.983402213
45.983419475
45.983438613
45.983448637
45.983448737
45.983519125
45.983551600
45.983559975
45.983568213
45.983586262
45.983595325
45.983612750
45.983682050
45.983729062
45.983736600
45.983738737
45.983742038
45.983795800
45.983798500
45.983800425
45.983833300
45.983834750
45.983844312
45.983852762
45.983869513
45.983887400
45.983952888
45.983962025
45.984029713
45.984042150
45.984048063
45.984076750
45.984092575
45.984183438
45.984210787
45.984238350
45.984277812
45.984300275
45.984309425
45.984327125
45.984378825
45.984408012
45.984417850
45.984439225
45.984443375
45.984476575
45.984486850
45.984518863
45.984610088
45.984610788
45.984712875
45.984783575
45.984801512
45.984810463
45.984872425
45.984873850
45.984905512
45.984906400
45.984938087
45.984976625
45.984990762
45.985009738
45.985035125
45.985035225
45.985134538
45.985139075
45.985180000
45.985180138
45.985202500
45.985214437
45.985217463
45.985222837
45.985225587
45.985230538
45.985294975
45.985317862
45.985317950
45.985344450
45.985405138
45.985444288
45.985448725
45.985491350
45.985498912
45.985541525
45.985545888
45.985545975
45.985583150
45.985611000
45.985750762
45.985764950
45.985905575
45.985930987
45.985938575
45.985939050
45.985939525
45.985939612
45.986042537
45.986049175
45.986067075
45.986107238
45.986145575
45.986254825
45.986254962
45.986289738
45.986419100
45.986437075
45.986454625
45.986454987
45.986466675
45.986466763
45.986555800
45.986558025
45.986558188
45.986564112
45.986612012
45.986622963
45.986684713
45.986730462
45.986795550
45.986878412
45.986885725
45.986898000
45.986932825
45.986944400
45.987010200
45.987010363
45.987025737
45.987047238
45.987074950
45.987259225
45.987293913
45.987307225
45.987374475
45.987415488
45.987478862
45.987496712
45.987502562
45.987544537
45.987557000
45.987576737
45.987645675
45.987674287
45.987683300
45.987710225
45.987733412
45.987755625
45.987757775
45.987871525
45.987928000
45.987966687
45.987972475
45.988050988
45.988133775
45.988146063
45.988146475
45.988169725
45.988194300
45.988205562
45.988212537
45.988233025
45.988241788
45.988241875
45.988294450
45.988322412
45.988353650
45.988478863
45.988485975
45.988559650
45.988561438
45.988635462
45.988652837
45.988657475
45.988660350
45.988682862
45.988724088
45.988745862
45.988838900
45.988905225
45.988912062
45.988958550
45.988968350
45.988998837
45.989006950
45.989053363
45.989136700
45.989146200
45.989169575
45.989220500
45.989238200
45.989260375
45.989340775
45.989414725
45.989471625
45.989488388
45.989560725
45.989669775
45.989691038
45.989706875
45.989743162
45.989813175
45.989853688
45.989872588
45.989873100
45.989950075
45.989953775
45.989953875
45.989967525
45.989979125
45.989984925
45.990051675
45.990056350
45.990066738
45.990144050
45.990164350
45.990186413
45.990196963
45.990215787
45.990225550
45.990317688
45.990362800
45.990366850
45.990405063
45.990412963
45.990585938
45.990594300
45.990614825
45.990623650
45.990629138
45.990632412
45.990665062
45.990679812
45.990703463
45.990724212
45.990745037
45.990747300
45.990754563
45.990767575
45.990800700
45.990805975
45.990811138
45.990811312
45.990821862
45.990945938
45.991042988
45.991045087
45.991057537
45.991074037
45.991109913
45.991209325
45.991230063
45.991256275
45.991325700
45.991333525
45.991436337
45.991459175
45.991506937
45.991587975
45.991606800
45.991608113
45.991628838
45.991629037
45.991630112
45.991764338
45.991794613
45.991827525
45.991981850
45.991987587
45.992053187
45.992072250
45.992075600
45.992084650
45.992163787
45.992253425
45.992255587
45.992258413
45.992289713
45.992338525
45.992371775
45.992440088
45.992485512
45.992550625
45.992657000
45.992671375
45.992696688
45.992740563
45.992775638
45.992932025
45.992951813
45.992962425
45.993036788
45.993068988
45.993069187
45.993181500
45.993192587
45.993208837
45.993208925
45.993212912
45.993236637
45.993240462
45.993251188
45.993266475
45.993320200
45.993320525
45.993366438
45.993377350
45.993413537
45.993442262
45.993450100
45.993474388
45.993506612
45.993519300
45.993530500
45.993552462
45.993572225
45.993575100
45.993575337
45.993611625
45.993622962
45.993628362
45.993710038
45.993789200
45.993794137
45.993821137
45.993875875
45.993896013
45.993916900
45.993950300
45.994005950
45.994010188
45.994019388
45.994037125
45.994059863
45.994111675
45.994181025
45.994250850
45.994269288
45.994301263
45.994302250
45.994375963
45.994407387
45.994456925
45.994457537
45.994520288
45.994552600
45.994594838
45.994608163
45.994698200
45.994751300
45.994786925
45.994849475
45.994910137
45.994949025
45.994981387
45.994991113
45.994991200
45.995012612
45.995053675
45.995062762
45.995062862
45.995079612
45.995105800
45.995139850
45.995180588
45.995209075
45.995210763
45.995269575
45.995360562
45.995362288
45.995385038
45.995400850
45.995416963
45.995467625
45.995485800
45.995518825
45.995525812
45.995527463
45.995527550
45.995549313
45.995553863
45.995603775
45.995649237
45.995679938
45.995682625
45.995707637
45.995707813
45.995739250
45.995740537
45.995779912
45.995786037
45.995787912
45.995800125
45.995856050
45.995919750
45.995923738
45.995927163
45.995941313
45.995963962
45.996053925
45.996115150
45.996164575
45.996214163
45.996216400
45.996315762
45.996334500
45.996374788
45.996400038
45.996419900
45.996516738
45.996640025
45.996666650
45.996688812
45.996689450
45.996728050
45.996819450
45.996825975
45.996848312
45.996865488
45.996869800
45.996900500
45.996945925
45.996967062
45.996993588
45.997004137
45.997033262
45.997035162
45.997087337
45.997098025
45.997098112
45.997129612
45.997167963
45.997218637
45.997223388
45.997328150
45.997336137
45.997362950
45.997386425
45.997424275
45.997462675
45.997516787
45.997586363
45.997589013
45.997616912
45.997681138
45.997720962
45.997723025
45.997785787
45.997792625
45.997793988
45.997813225
45.997829088
45.997877663
45.997963675
45.997970213
45.997985900
45.998026975
45.998031088
45.998040512
45.998085463
45.998131175
45.998181825
45.998234075
45.998234225
45.998312375
45.998336300
45.998386150
45.998399988
45.998419425
45.998436412
45.998469413
45.998469500
45.998470363
45.998492800
45.998537263
45.998554550
45.998677638
45.998686775
45.998735450
45.998747337
45.998757287
45.998858312
45.998874112
45.998978738
45.998991313
45.998997188
45.999020600
45.999047537
45.999069887
45.999074837
45.999115625
45.999126012
45.999205575
45.999210838
45.999222075
45.999259387
45.999375388
45.999436888
45.999505263
45.999514175
45.999521937
45.999548688
45.999550662
45.999558663
45.999633837
45.999691225
45.999707763
45.999737650
45.999797625
45.999801025
45.999818675
45.999821887
45.999823125
45.999827588
45.999841100
45.999847950
45.999921962
45.999933588
45.999981613
45.999989713
46.000026562
46.000033737
46.000049325
46.000073700
46.000105738
46.000124775
46.000192113
46.000193725
46.000214175
46.000243950
46.000250975
46.000300012
46.000312700
46.000321000
46.000355575
46.000355662
46.000394900
46.000451138
46.000538075
46.000554263
46.000584575
46.000730950
46.000731112
46.000764862
46.000765237
46.000867713
46.000927113
46.000949900
46.000966537
46.000968925
46.000997825
46.001017262
46.001031775
46.001037412
46.001053312
46.001076938
46.001136837
46.001155575
46.001202087
46.001227225
46.001242900
46.001254463
46.001255763
46.001260612
46.001301062
46.001332825
46.001350663
46.001380213
46.001393800
46.001403788
46.001416600
46.001462925
46.001493887
46.001511937
46.001541275
46.001543325
46.001543838
46.001553937
46.001559150
46.001620862
46.001627763
46.001790562
46.001813475
46.001904162
46.002047875
46.002048275
46.002061500
46.002078925
46.002107313
46.002142588
46.002153350
46.002198013
46.002201850
46.002208612
46.002254687
46.002271550
46.002275488
46.002295487
46.002299575
46.002331287
46.002335137
46.002355400
46.002441600
46.002473600
46.002503300
46.002593175
46.002619962
46.002627938
46.002630875
46.002716175
46.002733462
46.002737250
46.002802325
46.002807925
46.002817587
46.002854175
46.002900963
46.003024700
46.003036800
46.003069875
46.003080425
46.003104263
46.003153875
46.003244025
46.003262050
46.003314400
46.003372100
46.003403550
46.003438962
46.003461425
46.003477450
46.003569838
46.003592338
46.003610875
46.003613425
46.003710162
46.003724400
46.003744150
46.003789200
46.003797150
46.003800912
46.003811762
46.003811850
46.003830700
46.003855625
46.003890512
46.003892513
46.003904988
46.003950362
46.003973725
46.004038237
46.004038788
46.004099313
46.004099450
46.004113588
46.004201700
46.004202863
46.004206088
46.004226088
46.004255450
46.004259488
46.004379550
46.004406025
46.004416662
46.004431275
46.004440387
46.004640937
46.004673200
46.004674425
46.004678125
46.004836887
46.004898550
46.004971238
46.004984875
46.005081200
46.005164437
46.005175112
46.005193825
46.005193912
46.005307450
46.005389687
46.005431438
46.005457900
46.005484438
46.005590338
46.005591188
46.005634288
46.005660613
46.005778587
46.005801250
46.005807537
46.005883713
46.005892287
46.006025712
46.006039500
46.006050313
46.006066813
46.006069137
46.006102662
46.006134975
46.006186025
46.006189537
46.006192375
46.006200000
46.006214062
46.006278525
46.006293738
46.006497525
46.006498000
46.006500837
46.006566713
46.006621587
46.006654325
46.006686725
46.006690850
46.006714137
46.006782237
46.006805613
46.006805700
46.006854800
46.006875500
46.006881812
46.006894350
46.006910925
46.006919650
46.007080987
46.007082250
46.007125800
46.007131825
46.007189975
46.007267350
46.007340400
46.007373038
46.007382163
46.007390388
46.007399437
46.007427950
46.007438787
46.007469575
46.007515213
46.007522025
46.007567163
46.007584475
46.007631813
46.007656363
46.007674063
46.007680837
46.007733650
46.007784087
46.007811275
46.007831487
46.007867975
46.007882775
46.007929287
46.007947000
46.007951062
46.008026300
46.008036338
46.008052700
46.008089887
46.008116725
46.008166300
46.008168338
46.008182187
46.008258088
46.008300125
46.008312625
46.008338788
46.008360475
46.008384550
46.008407013
46.008412787
46.008420112
46.008436125
46.008454175
46.008460412
46.008475125
46.008549112
46.008560237
46.008560325
46.008563200
46.008585737
46.008665263
46.008699675
46.008717475
46.008768688
46.008799487
46.008802550
46.008831275
46.008833400
46.008874775
46.008895837
46.008912137
46.008916488
46.008928350
46.008962188
46.008982213
46.009006537
46.009026738
46.009027387
46.009030250
46.009053812
46.009069913
46.009071212
46.009116600
46.009125713
46.009140600
46.009179575
46.009188825
46.009190900
46.009212938
46.009231650
46.009278900
46.009292100
46.009307288
46.009315300
46.009349863
46.009369600
46.009412125
46.009431212
46.009450225
46.009498975
46.009511775
46.009518250
46.009538138
46.009556162
46.009575400
46.009593350
46.009593475
46.009600988
46.009629537
46.009653187
46.009685838
46.009686175
46.009694400
46.009698150
46.009705363
46.009724513
46.009755037
46.009795375
46.009797500
46.009807075
46.009807587
46.009809500
46.009827975
46.009829450
46.009839125
46.009859250
46.009901675
46.009921450
46.009947725
46.009963588
46.009990700
46.009993550
46.009993663
46.010029775
46.010033988
46.010035700
46.010064100
46.010090838
46.010091525
46.010099213
46.010141225
46.010144238
46.010162763
46.010165087
46.010183175
46.010189100
46.010193775
46.010195538
46.010257463
46.010265850
46.010274413
46.010274725
46.010282987
46.010299775
46.010306700
46.010316762
46.010320650
46.010330487
46.010359487
46.010438812
46.010499612
46.010505175
46.010532287
46.010539175
46.010550250
46.010582500
46.010583338
46.010595050
46.010604275
46.010617075
46.010776625
46.010799650
46.010810437
46.010850262
46.010964125
46.010967812
46.010969775
46.010989700
46.011018863
46.011086700
46.011150538
46.011184587
46.011355262
46.011393075
46.011423825
46.011460437
46.011539200
46.011544763
46.011562363
46.011562488
46.011570887
46.011624500
46.011644325
46.011659350
46.011678250
46.011683550
46.011713050
46.011716875
46.011823888
46.011823988
46.011837687
46.011839962
46.011844975
46.011862413
46.011911225
46.011980875
46.012011875
46.012021787
46.012039413
46.012100925
46.012152075
46.012199375
46.012206925
46.012215287
46.012241712
46.012261538
46.012291425
46.012353512
46.012383675
46.012400288
46.012455375
46.012501375
46.012537375
46.012552400
46.012601987
46.012603575
46.012618300
46.012641913
46.012652275
46.012654537
46.012690275
46.012727200
46.012730512
46.012744688
46.012766775
46.012779400
46.012791062
46.012795238
46.012795537
46.012796462
46.012804037
46.012812425
46.012812512
46.012875188
46.012929500
46.012962188
46.012987925
46.013012463
46.013076225
46.013104687
46.013176950
46.013203250
46.013211213
46.013223663
46.013279600
46.013334163
46.013369963
46.013379912
46.013576738
46.013585887
46.013604888
46.013642563
46.013654112
46.013674575
46.013704500
46.013711788
46.013713512
46.013817775
46.013866725
46.013937887
46.013976738
46.013994500
46.014032975
46.014208088
46.014210125
46.014297287
46.014308725
46.014356513
46.014412613
46.014440988
46.014449212
46.014569750
46.014571262
46.014573050
46.014584625
46.014586650
46.014608800
46.014655238
46.014675275
46.014699263
46.014763275
46.014789650
46.014806963
46.014865138
46.014913400
46.014923525
46.014939437
46.015031288
46.015039012
46.015048200
46.015083887
46.015119437
46.015257388
46.015258137
46.015283650
46.015318937
46.015348987
46.015389775
46.015443550
46.015460338
46.015471475
46.015484025
46.015532613
46.015548675
46.015553588
46.015667800
46.015667875
46.015688813
46.015744588
46.015836325
46.015902938
46.015980075
46.016034887
46.016044575
46.016130963
46.016166912
46.016173325
46.016198100
46.016213063
46.016284687
46.016284775
46.016307850
46.016338963
46.016350950
46.016384063
46.016394687
46.016452550
46.016453000
46.016458212
46.016472237
46.016473062
46.016503775
46.016507737
46.016530375
46.016567625
46.016680675
46.016733612
46.016780875
46.016800737
46.016801250
46.016808800
46.016810613
46.016816425
46.016878150
46.016925475
46.016944512
46.016959963
46.016965650
46.017087313
46.017124837
46.017338813
46.017342775
46.017345750
46.017377162
46.017390025
46.017390812
46.017390900
46.017415000
46.017439962
46.017443275
46.017477000
46.017477775
46.017512938
46.017535512
46.017574387
46.017580862
46.017583850
46.017635938
46.017679725
46.017719050
46.017735237
46.017772763
46.017787450
46.017815000
46.017826888
46.017855013
46.017875550
46.017876625
46.017927875
46.018032775
46.018037375
46.018052425
46.018081950
46.018133075
46.018147138
46.018155100
46.018176450
46.018212325
46.018396637
46.018459425
46.018462700
46.018541600
46.018576050
46.018626875
46.018652050
46.018667525
46.018675700
46.018675800
46.018678112
46.018684437
46.018701950
46.018742313
46.018745075
46.018746163
46.018755162
46.018824512
46.018831150
46.018846050
46.018858325
46.018861063
46.018897362
46.018950550
46.019039138
46.019057162
46.019123175
46.019240713
46.019301637
46.019318200
46.019318287
46.019367550
46.019380863
46.019382613
46.019403137
46.019496688
46.019499125
46.019543537
46.019578700
46.019580350
46.019587063
46.019617825
46.019618788
46.019619400
46.019698675
46.019714350
46.019759225
46.019836775
46.019846200
46.019857638
46.019916275
46.019999200
46.020107063
46.020123537
46.020149962
46.020173087
46.020175913
46.020223563
46.020288413
46.020288687
46.020374313
46.020376388
46.020440725
46.020449212
46.020511138
46.020532387
46.020574175
46.020669787
46.020730237
46.020779312
46.020834500
46.020856063
46.020894150
46.020897287
46.020910288
46.020958112
46.021078250
46.021080488
46.021083675
46.021083762
46.021095975
46.021111013
46.021120150
46.021158625
46.021189250
46.021259337
46.021316488
46.021333400
46.021346025
46.021346112
46.021375912
46.021381662
46.021421162
46.021470550
46.021479325
46.021547800
46.021553537
46.021561537
46.021571075
46.021602725
46.021689413
46.021699900
46.021706950
46.021733675
46.021736838
46.021756400
46.021772238
46.021783025
46.021810825
46.021936275
46.022004700
46.022017400
46.022047962
46.022100675
46.022109738
46.022162962
46.022239738
46.022240075
46.022242787
46.022260775
46.022266012
46.022266462
46.022301775
46.022303500
46.022419812
46.022421100
46.022468525
46.022479162
46.022482750
46.022505325
46.022539612
46.022623438
46.022638188
46.022644013
46.022667713
46.022673813
46.022699813
46.022699900
46.022706800
46.022719500
46.022738287
46.022745263
46.022771287
46.022784137
46.022787325
46.022864400
46.022893550
46.022899875
46.022987712
46.023019400
46.023035513
46.023057875
46.023209400
46.023212063
46.023237212
46.023247887
46.023277362
46.023336825
46.023360850
46.023372850
46.023393312
46.023405075
46.023436412
46.023506138
46.023516863
46.023544812
46.023549325
46.023585688
46.023606025
46.023656925
46.023673063
46.023737675
46.023787700
46.023793825
46.023813125
46.023863738
46.023880150
46.023882038
46.023941300
46.023944087
46.024027213
46.024039575
46.024040825
46.024092162
46.024092675
46.024100025
46.024184388
46.024195700
46.024205313
46.024209238
46.024218000
46.024271475
46.024294625
46.024355575
46.024368987
46.024380538
46.024399725
46.024446725
46.024555725
46.024587438
46.024645988
46.024647988
46.024648100
46.024650063
46.024688575
46.024699225
46.024760700
46.024879338
46.024921750
46.024942137
46.024960388
46.024989863
46.025024288
46.025126038
46.025150425
46.025177988
46.025205312
46.025274650
46.025283050
46.025300063
46.025326462
46.025329400
46.025365038
46.025390462
46.025414938
46.025510887
46.025552387
46.025596700
46.025657137
46.025677088
46.025678850
46.025684988
46.025686263
46.025690200
46.025712838
46.025763238
46.025764125
46.025798450
46.025849475
46.025869250
46.025967275
46.025973925
46.025979500
46.026007875
46.026032850
46.026038550
46.026086175
46.026153950
46.026231112
46.026239600
46.026262012
46.026271237
46.026278050
46.026342263
46.026342375
46.026368250
46.026398775
46.026432513
46.026479600
46.026516150
46.026529475
46.026571287
46.026587287
46.026591475
46.026645700
46.026647737
46.026665800
46.026677763
46.026689325
46.026705725
46.026716475
46.026725675
46.026742562
46.026752313
46.026774600
46.026781413
46.026828012
46.026861612
46.026885450
46.026932700
46.026936787
46.026936863
46.026937037
46.026937125
46.027004213
46.027011500
46.027023100
46.027103512
46.027109762
46.027119375
46.027127675
46.027141175
46.027141325
46.027142350
46.027142613
46.027143075
46.027150937
46.027151887
46.027214250
46.027248462
46.027261712
46.027284150
46.027306387
46.027308437
46.027323050
46.027351313
46.027393150
46.027417625
46.027446838
46.027465212
46.027606762
46.027611613
46.027619900
46.027644950
46.027688225
46.027696687
46.027719213
46.027743663
46.027773450
46.027796525
46.027808763
46.027812850
46.027904537
46.027905512
46.027907300
46.027963725
46.027988988
46.027997513
46.027997700
46.027998262
46.028026488
46.028110700
46.028140638
46.028189575
46.028189700
46.028214687
46.028217975
46.028298700
46.028313550
46.028362875
46.028451350
46.028547000
46.028548300
46.028563150
46.028580263
46.028606100
46.028633925
46.028664887
46.028693813
46.028699875
46.028738737
46.028794150
46.028807138
46.028973263
46.029018738
46.029143825
46.029143912
46.029158150
46.029281875
46.029331562
46.029360550
46.029386737
46.029395025
46.029401575
46.029403375
46.029418625
46.029441562
46.029540900
46.029547975
46.029592100
46.029616825
46.029657175
46.029705413
46.029727362
46.029760075
46.029795900
46.029815275
46.029839587
46.029850375
46.029883387
46.029891887
46.029908087
46.029951700
46.029973363
46.030004087
46.030034087
46.030050413
46.030076738
46.030102800
46.030114637
46.030127875
46.030153575
46.030180237
46.030181325
46.030255563
46.030269313
46.030312112
46.030339250
46.030385700
46.030404250
46.030442325
46.030444188
46.030449300
46.030465850
46.030474600
46.030481425
46.030505863
46.030517338
46.030542175
46.030555700
46.030592775
46.030608362
46.030636850
46.030694113
46.030837875
46.030893300
46.030983150
46.030987075
46.031006162
46.031015238
46.031032475
46.031046238
46.031057125
46.031094037
46.031094338
46.031102012
46.031119400
46.031123063
46.031138900
46.031139938
46.031218225
46.031293887
46.031313813
46.031328800
46.031332225
46.031339900
46.031359350
46.031370462
46.031384438
46.031400725
46.031426962
46.031434688
46.031452925
46.031479713
46.031568500
46.031587063
46.031594087
46.031594800
46.031601500
46.031631338
46.031653725
46.031660088
46.031747313
46.031768738
46.031785912
46.031830775
46.031834213
46.031835200
46.031860875
46.031913500
46.031928413
46.031940575
46.031959263
46.032027437
46.032066812
46.032066912
46.032085875
46.032123925
46.032136950
46.032194762
46.032202813
46.032227687
46.032260850
46.032312912
46.032364825
46.032444912
46.032551287
46.032564437
46.032614737
46.032718675
46.032764187
46.032830488
46.032833113
46.032837800
46.032855550
46.032860975
46.032894300
46.032914475
46.032919325
46.032998375
46.033082350
46.033134162
46.033145588
46.033313250
46.033325000
46.033440075
46.033482200
46.033497963
46.033601662
46.033604487
46.033621400
46.033626113
46.033639275
46.033647288
46.033705175
46.033755988
46.033762463
46.033771438
46.033803887
46.033814863
46.033832375
46.033835512
46.033872000
46.033964312
46.033979150
46.034001762
46.034011787
46.034034512
46.034050725
46.034084250
46.034118912
46.034253325
46.034255675
46.034262312
46.034341225
46.034342638
46.034342788
46.034397238
46.034398387
46.034458625
46.034515787
46.034548012
46.034617925
46.034636412
46.034790800
46.034912175
46.034935850
46.034963400
46.035061638
46.035062175
46.035139900
46.035153200
46.035206512
46.035252325
46.035280112
46.035302475
46.035350475
46.035362025
46.035396900
46.035406650
46.035415975
46.035472162
46.035577200
46.035577400
46.035587988
46.035680075
46.035740688
46.035778675
46.035804825
46.035858013
46.035875813
46.035982550
46.036012087
46.036017650
46.036069488
46.036072338
46.036088937
46.036141112
46.036194125
46.036228475
46.036311113
46.036443275
46.036445138
46.036468138
46.036488488
46.036491800
46.036520688
46.036549388
46.036558925
46.036612100
46.036616137
46.036617325
46.036672512
46.036770675
46.036789125
46.036793262
46.036799525
46.036824650
46.036825750
46.036845738
46.036849438
46.036849938
46.036864012
46.036881487
46.036935900
46.036936175
46.036940325
46.036941875
46.036946650
46.036960388
46.037045600
46.037077050
46.037116975
46.037147737
46.037164125
46.037261638
46.037278863
46.037282238
46.037303137
46.037371063
46.037442212
46.037478000
46.037532638
46.037593112
46.037654938
46.037680550
46.037731538
46.037734237
46.037749850
46.037759962
46.037795450
46.037809550
46.037827575
46.037898550
46.037923588
46.037927213
46.037952037
46.038030600
46.038030687
46.038066950
46.038147987
46.038151738
46.038190738
46.038212275
46.038213562
46.038216912
46.038243962
46.038297025
46.038300350
46.038321975
46.038323938
46.038340300
46.038411713
46.038428450
46.038476500
46.038480950
46.038509013
46.038590875
46.038628737
46.038650238
46.038653150
46.038679850
46.038815125
46.038937250
46.038969763
46.038977413
46.038986850
46.038987062
46.039040200
46.039047113
46.039054888
46.039055650
46.039069450
46.039127700
46.039154975
46.039177125
46.039219438
46.039224800
46.039259687
46.039266300
46.039267737
46.039329575
46.039341925
46.039433137
46.039523962
46.039550250
46.039573512
46.039574837
46.039602575
46.039602913
46.039607713
46.039620488
46.039684150
46.039735850
46.039742050
46.039744212
46.039749413
46.039821175
46.039843437
46.039859575
46.039914925
46.039918150
46.039928450
46.039930100
46.039938613
46.040071625
46.040076588
46.040209438
46.040259150
46.040375500
46.040432350
46.040464775
46.040503100
46.040512375
46.040550862
46.040616712
46.040657112
46.040661775
46.040680075
46.040763075
46.040837150
46.040924050
46.040954125
46.040982950
46.040989862
46.041013525
46.041077825
46.041120550
46.041146000
46.041158637
46.041213588
46.041353850
46.041395487
46.041395625
46.041431925
46.041463050
46.041480925
46.041520900
46.041528687
46.041557075
46.041559863
46.041559950
46.041587400
46.041622938
46.041674687
46.041706850
46.041711200
46.041726813
46.041801925
46.041866988
46.041867700
46.041989625
46.042005125
46.042013000
46.042014125
46.042109162
46.042131900
46.042177375
46.042194325
46.042202975
46.042241062
46.042349362
46.042546737
46.042572500
46.042572950
46.042607612
46.042763950
46.042784688
46.042796700
46.042803038
46.042875112
46.042903200
46.042912725
46.042992787
46.043015600
46.043017488
46.043060525
46.043095425
46.043127700
46.043148625
46.043159400
46.043190213
46.043207050
46.043258763
46.043265412
46.043349363
46.043419550
46.043420037
46.043422163
46.043610413
46.043639075
46.043643675
46.043738813
46.043799087
46.043873662
46.043877612
46.043975125
46.043997412
46.044017675
46.044039963
46.044042475
46.044048000
46.044059862
46.044110362
46.044149550
46.044175137
46.044215612
46.044248050
46.044254088
46.044272013
46.044272662
46.044296737
46.044315588
46.044325600
46.044338575
46.044368825
46.044368963
46.044401475
46.044425425
46.044427187
46.044465037
46.044521175
46.044527325
46.044587513
46.044605787
46.044663562
46.044726525
46.044757787
46.044907313
46.044929837
46.044933675
46.044938788
46.044955413
46.044980675
46.044992425
46.045007762
46.045017425
46.045110763
46.045133625
46.045151113
46.045178775
46.045302488
46.045335188
46.045336650
46.045345013
46.045359875
46.045457325
46.045466275
46.045468662
46.045474613
46.045475113
46.045541000
46.045577413
46.045627387
46.045634875
46.045642863
46.045649000
46.045704125
46.045793650
46.045851900
46.045907863
46.045907950
46.045913300
46.045933738
46.045951275
46.045981125
46.045995312
46.046043363
46.046098188
46.046115000
46.046132087
46.046150225
46.046157138
46.046198050
46.046204688
46.046230025
46.046264325
46.046290050
46.046303850
46.046442138
46.046469800
46.046473488
46.046499900
46.046532437
46.046534250
46.046536538
46.046536625
46.046546025
46.046557937
46.046589700
46.046700275
46.046746937
46.046757700
46.046759850
46.046790475
46.046797512
46.046799263
46.046915350
46.046931025
46.046941537
46.046967387
46.046971100
46.047003913
46.047034063
46.047036450
46.047123912
46.047124037
46.047208850
46.047255025
46.047259175
46.047270425
46.047310237
46.047315675
46.047344800
46.047352637
46.047352862
46.047371713
46.047375288
46.047387150
46.047396250
46.047512650
46.047562775
46.047594225
46.047621975
46.047669775
46.047675925
46.047689787
46.047711375
46.047711662
46.047727175
46.047788488
46.047788575
46.047830912
46.047869475
46.047907563
46.047919625
46.047935837
46.047997862
46.048006750
46.048076825
46.048085087
46.048095463
46.048114700
46.048136375
46.048138612
46.048144700
46.048184050
46.048194275
46.048199600
46.048208837
46.048222837
46.048258175
46.048264213
46.048373963
46.048525088
46.048529150
46.048581375
46.048585675
46.048672387
46.048673413
46.048708738
46.048739287
46.048739525
46.048760775
46.048765612
46.048768825
46.048832125
46.048862900
46.048909750
46.048935337
46.048948575
46.048959100
46.048959213
46.048995613
46.049007850
46.049024663
46.049051087
46.049120250
46.049145050
46.049160125
46.049171300
46.049180013
46.049211600
46.049216237
46.049267638
46.049285762
46.049325875
46.049335525
46.049429800
46.049429887
46.049449463
46.049511137
46.049547100
46.049582413
46.049592737
46.049600600
46.049612588
46.049630212
46.049645062
46.049649650
46.049708538
46.049729388
46.049744300
46.049749675
46.049897650
46.049902150
46.049914350
46.049941525
46.050064187
46.050092613
46.050096338
46.050111763
46.050152287
46.050154075
46.050158563
46.050202863
46.050202950
46.050206387
46.050211900
46.050232163
46.050253588
46.050282313
46.050292975
46.050295000
46.050301438
46.050413662
46.050414900
46.050425688
46.050479338
46.050576713
46.050602450
46.050607450
46.050664975
46.050666013
46.050673375
46.050674988
46.050685400
46.050689325
46.050690588
46.050698012
46.050713737
46.050727112
46.050747413
46.050796300
46.050812800
46.050823137
46.050828313
46.050860800
46.050913700
46.051022625
46.051093563
46.051109612
46.051150675
46.051209763
46.051228400
46.051263187
46.051273788
46.051284862
46.051288775
46.051289475
46.051295487
46.051308525
46.051337862
46.051388450
46.051409650
46.051468375
46.051479375
46.051491687
46.051495800
46.051505588
46.051511725
46.051562600
46.051633512
46.051653125
46.051687163
46.051704812
46.051713525
46.051748688
46.051749950
46.051753912
46.051860887
46.052047300
46.052073363
46.052154012
46.052181050
46.052184650
46.052190063
46.052241450
46.052284225
46.052291825
46.052300625
46.052320088
46.052344387
46.052422600
46.052449150
46.052469987
46.052495937
46.052528850
46.052624663
46.052662987
46.052667275
46.052677888
46.052759212
46.052797175
46.052852262
46.052928850
46.053201087
46.053268650
46.053299150
46.053311988
46.053405863
46.053441888
46.053461238
46.053509275
46.053553738
46.053568075
46.053631512
46.053700050
46.053725575
46.053800775
46.053814313
46.053833150
46.053874025
46.053875037
46.053894400
46.053894650
46.053908100
46.053925863
46.053954725
46.054030563
46.054082000
46.054090475
46.054131700
46.054135137
46.054171987
46.054198400
46.054213175
46.054243638
46.054244463
46.054300625
46.054332088
46.054334213
46.054336150
46.054336638
46.054391712
46.054431863
46.054594950
46.054615412
46.054650100
46.054666463
46.054779538
46.054837588
46.054862388
46.054876087
46.054922750
46.054945425
46.054968050
46.054985900
46.054999525
46.055009562
46.055021650
46.055021762
46.055052225
46.055065187
46.055102875
46.055116662
46.055169300
46.055169412
46.055176837
46.055219200
46.055319550
46.055322125
46.055334650
46.055346013
46.055362213
46.055394863
46.055408575
46.055413525
46.055417263
46.055419250
46.055424575
46.055425963
46.055487163
46.055487800
46.055507275
46.055549450
46.055603062
46.055639075
46.055649200
46.055652812
46.055678975
46.055679287
46.055686425
46.055688275
46.055719825
46.055781500
46.055784188
46.055799850
46.055818200
46.055946250
46.055993313
46.055996712
46.056051325
46.056066063
46.056074275
46.056109575
46.056112838
46.056122325
46.056140825
46.056187737
46.056190937
46.056208387
46.056218487
46.056225250
46.056225588
46.056227513
46.056274100
46.056278337
46.056282200
46.056290737
46.056343000
46.056369287
46.056377338
46.056380475
46.056410863
46.056425975
46.056446925
46.056524712
46.056528062
46.056558075
46.056586225
46.056605775
46.056609750
46.056615400
46.056719725
46.056739025
46.056747775
46.056751750
46.056815437
46.056840562
46.056849225
46.056856987
46.056878700
46.056897263
46.056898300
46.056923050
46.056940613
46.056972012
46.057004650
46.057022913
46.057074025
46.057076100
46.057076375
46.057087712
46.057130837
46.057151575
46.057160200
46.057165925
46.057194688
46.057197900
46.057201013
46.057213887
46.057216762
46.057220800
46.057236063
46.057325025
46.057349163
46.057387525
46.057424100
46.057428400
46.057443138
46.057459313
46.057485687
46.057505075
46.057508037
46.057524937
46.057550988
46.057707888
46.057707988
46.057739138
46.057753762
46.057768400
46.057769837
46.057799612
46.057804075
46.057806912
46.057811087
46.057825137
46.057827950
46.057846912
46.057863912
46.057960487
46.057963687
46.057977212
46.057989212
46.057989725
46.058043725
46.058077113
46.058089262
46.058105825
46.058105900
46.058194850
46.058197750
46.058236925
46.058248963
46.058297725
46.058316688
46.058324600
46.058378338
46.058384875
46.058389562
46.058399188
46.058437463
46.058551313
46.058606162
46.058616562
46.058633400
46.058648238
46.058694487
46.058706000
46.058707412
46.058738875
46.058752013
46.058793650
46.058834750
46.058862662
46.058885250
46.058888725
46.058892025
46.058892125
46.058898138
46.058992913
46.059137575
46.059157300
46.059252163
46.059262050
46.059263400
46.059326863
46.059329113
46.059329738
46.059333450
46.059431713
46.059439062
46.059451050
46.059452175
46.059457462
46.059459825
46.059468512
46.059485100
46.059521962
46.059544538
46.059551300
46.059577137
46.059590388
46.059622350
46.059622725
46.059671763
46.059674950
46.059685275
46.059686787
46.059717613
46.059785088
46.059796300
46.059796388
46.059822800
46.059855950
46.059875762
46.059917762
46.059930388
46.059944313
46.059992375
46.060014875
46.060017875
46.060028400
46.060029325
46.060100400
46.060105575
46.060153600
46.060198850
46.060202650
46.060242200
46.060247800
46.060279850
46.060295325
46.060309062
46.060322825
46.060323650
46.060327950
46.060405300
46.060454112
46.060471125
46.060505000
46.060537750
46.060543913
46.060572362
46.060582788
46.060639450
46.060651738
46.060673700
46.060717325
46.060729188
46.060749212
46.060822250
46.060824188
46.060841200
46.060853763
46.060859013
46.060864438
46.060883475
46.060947963
46.060979162
46.061007200
46.061026475
46.061027563
46.061034988
46.061062988
46.061067362
46.061068963
46.061080325
46.061099325
46.061099450
46.061125475
46.061139062
46.061144500
46.061149200
46.061168737
46.061237238
46.061313963
46.061322575
46.061424325
46.061438462
46.061486937
46.061502137
46.061510537
46.061524588
46.061544088
46.061547287
46.061578050
46.061633050
46.061643550
46.061650975
46.061669850
46.061702987
46.061703200
46.061703737
46.061718125
46.061718200
46.061738250
46.061761787
46.061871600
46.061871825
46.061899500
46.061934763
46.061937462
46.061962425
46.062020588
46.062030538
46.062085375
46.062138300
46.062180225
46.062191887
46.062234875
46.062239213
46.062253925
46.062292288
46.062351988
46.062362087
46.062385050
46.062451175
46.062458988
46.062472325
46.062474012
46.062495562
46.062502012
46.062516725
46.062556587
46.062562687
46.062572750
46.062572900
46.062592462
46.062659000
46.062730225
46.062737500
46.062756925
46.062764500
46.062812712
46.062871075
46.062902937
46.062916550
46.062920662
46.062923738
46.062923838
46.062988750
46.062996775
46.063006337
46.063020275
46.063099137
46.063128138
46.063144337
46.063151912
46.063205375
46.063205600
46.063316437
46.063372763
46.063463762
46.063471763
46.063515900
46.063595375
46.063595738
46.063603250
46.063633987
46.063672113
46.063672737
46.063678112
46.063686200
46.063704325
46.063713662
46.063771938
46.063805038
46.063806462
46.063831687
46.063835137
46.063867625
46.063922363
46.063922475
46.063928488
46.063936263
46.063945987
46.063981000
46.064041075
46.064046650
46.064124187
46.064124300
46.064124625
46.064130475
46.064130637
46.064143650
46.064192863
46.064196763
46.064210275
46.064218387
46.064300775
46.064303825
46.064384062
46.064450075
46.064457838
46.064482312
46.064536612
46.064598188
46.064616913
46.064668737
46.064773700
46.064811087
46.064828162
46.064852888
46.064928425
46.064972762
46.064998288
46.065002488
46.065004600
46.065010300
46.065017963
46.065061812
46.065114562
46.065117125
46.065191713
46.065209112
46.065237575
46.065258575
46.065285775
46.065311988
46.065340450
46.065373125
46.065399425
46.065510650
46.065520312
46.065522275
46.065523325
46.065556200
46.065643763
46.065743262
46.065769850
46.065798850
46.065800012
46.065831875
46.065838725
46.065849075
46.065857850
46.065873313
46.065877038
46.065883325
46.065919288
46.065935237
46.065939825
46.066019275
46.066028300
46.066098213
46.066129362
46.066136538
46.066160750
46.066229875
46.066260100
46.066269662
46.066296188
46.066301325
46.066335900
46.066338775
46.066356225
46.066374975
46.066397475
46.066441537
46.066451788
46.066472575
46.066475938
46.066488937
46.066532237
46.066534050
46.066534475
46.066562550
46.066572350
46.066573900
46.066578288
46.066639375
46.066656225
46.066674700
46.066683787
46.066702675
46.066728750
46.066730662
46.066762537
46.066923625
46.066928975
46.066929475
46.066936975
46.066971512
46.066980175
46.066988725
46.067024338
46.067031863
46.067054100
46.067060312
46.067097225
46.067102762
46.067134900
46.067144250
46.067199000
46.067204850
46.067211125
46.067211425
46.067230875
46.067267562
46.067287288
46.067331625
46.067373637
46.067397638
46.067432175
46.067481150
46.067484888
46.067490838
46.067505325
46.067566488
46.067687750
46.067724887
46.067731088
46.067747363
46.067753600
46.067761037
46.067761262
46.067764125
46.067778563
46.067817350
46.067817900
46.067862650
46.067885950
46.067894188
46.067919487
46.067942725
46.068005587
46.068011437
46.068011525
46.068033575
46.068062475
46.068089000
46.068171787
46.068217925
46.068271737
46.068273338
46.068304162
46.068305063
46.068385263
46.068431612
46.068522325
46.068534675
46.068619225
46.068632550
46.068635988
46.068655038
46.068714163
46.068744750
46.068776850
46.068847175
46.068884325
46.068885425
46.068924050
46.068978413
46.068988662
46.068995925
46.069104450
46.069114762
46.069122087
46.069127788
46.069150837
46.069192075
46.069197188
46.069199338
46.069220800
46.069222037
46.069283138
46.069314375
46.069378187
46.069403575
46.069406912
46.069419487
46.069444325
46.069477263
46.069503338
46.069508000
46.069510900
46.069512825
46.069546037
46.069549262
46.069575763
46.069580375
46.069594837
46.069615175
46.069615437
46.069621250
46.069624037
46.069625462
46.069638725
46.069644512
46.069644688
46.069661113
46.069662712
46.069726587
46.069749350
46.069765525
46.069815787
46.069818250
46.069831900
46.069833112
46.069846550
46.069957163
46.069983738
46.070045400
46.070058575
46.070069975
46.070102650
46.070120550
46.070182850
46.070200425
46.070217337
46.070234887
46.070252463
46.070253950
46.070256413
46.070437450
46.070446737
46.070458300
46.070471262
46.070473388
46.070502887
46.070518950
46.070527050
46.070588725
46.070645750
46.070677788
46.070683625
46.070700650
46.070711425
46.070725213
46.070734025
46.070747737
46.070793750
46.070804288
46.071056425
46.071103800
46.071148188
46.071273825
46.071308100
46.071361025
46.071407937
46.071484025
46.071503062
46.071530888
46.071531362
46.071537825
46.071547375
46.071579200
46.071579375
46.071605875
46.071616550
46.071619113
46.071629137
46.071745975
46.071758500
46.071773413
46.071796887
46.071831025
46.071849525
46.071925300
46.071935975
46.071952262
46.071957600
46.071961000
46.071969900
46.072008213
46.072111950
46.072116100
46.072140312
46.072158137
46.072228825
46.072245250
46.072249150
46.072348100
46.072418613
46.072438363
46.072438912
46.072476650
46.072611587
46.072613887
46.072616250
46.072623000
46.072642262
46.072677175
46.072712450
46.072737700
46.072747425
46.072765088
46.072788450
46.072796262
46.072799237
46.072841862
46.072912100
46.072945750
46.072974775
46.072986937
46.072996213
46.073030200
46.073037613
46.073037738
46.073111088
46.073129163
46.073182438
46.073246350
46.073246688
46.073268988
46.073352450
46.073396725
46.073419087
46.073462187
46.073485950
46.073486763
46.073521225
46.073548950
46.073597462
46.073613625
46.073631937
46.073680050
46.073680213
46.073747387
46.073761300
46.073816188
46.073862400
46.073884700
46.073901562
46.073915013
46.073963838
46.073976913
46.073995625
46.074031425
46.074068475
46.074091700
46.074095288
46.074212500
46.074292513
46.074334787
46.074379800
46.074385475
46.074393462
46.074398413
46.074402087
46.074429262
46.074430963
46.074460063
46.074476075
46.074478700
46.074526050
46.074772900
46.074804150
46.074839575
46.074888650
46.074902712
46.074940075
46.074990863
46.075000300
46.075002463
46.075030688
46.075051325
46.075108138
46.075223350
46.075303488
46.075317412
46.075328900
46.075390075
46.075482212
46.075483912
46.075569362
46.075605563
46.075609763
46.075621275
46.075622862
46.075636862
46.075645550
46.075679663
46.075745287
46.075797863
46.075821662
46.075832000
46.075835887
46.075837413
46.075865225
46.075906412
46.075941300
46.075947588
46.075948125
46.076030962
46.076040900
46.076079575
46.076127825
46.076148925
46.076162262
46.076188288
46.076221700
46.076281475
46.076339287
46.076377413
46.076397462
46.076401187
46.076404050
46.076416575
46.076508588
46.076557462
46.076573387
46.076573475
46.076595575
46.076668950
46.076679925
46.076755637
46.076786525
46.076822475
46.076824575
46.076824775
46.076890825
46.076911188
46.076916175
46.076916825
46.076923875
46.076973575
46.077079088
46.077091150
46.077118238
46.077194675
46.077265162
46.077265463
46.077314950
46.077349125
46.077349963
46.077414137
46.077416325
46.077417750
46.077481437
46.077490300
46.077504262
46.077505038
46.077517263
46.077593937
46.077614287
46.077624288
46.077697138
46.077698775
46.077746150
46.077765113
46.077804925
46.077840212
46.077862725
46.077890500
46.077897337
46.077928475
46.077931125
46.077931475
46.077949800
46.077951263
46.078099725
46.078150063
46.078152175
46.078160512
46.078167912
46.078168025
46.078199013
46.078221412
46.078252488
46.078297887
46.078304850
46.078371037
46.078397650
46.078406362
46.078446850
46.078462200
46.078464650
46.078469250
46.078478175
46.078508288
46.078535125
46.078546050
46.078576938
46.078635713
46.078744263
46.078906025
46.078911825
46.078914963
46.078946712
46.078974275
46.079019175
46.079127275
46.079148900
46.079160700
46.079286362
46.079318388
46.079346850
46.079347050
46.079347500
46.079479500
46.079535750
46.079599750
46.079739300
46.079788575
46.079792925
46.079907250
46.079945250
46.079946275
46.079959462
46.080001450
46.080037213
46.080052112
46.080107125
46.080112325
46.080120038
46.080284675
46.080351638
46.080396600
46.080435625
46.080447687
46.080459662
46.080464337
46.080522600
46.080583588
46.080585650
46.080619400
46.080630038
46.080682300
46.080756500
46.080763700
46.080799950
46.080802600
46.080814025
46.080827163
46.080839637
46.080849362
46.080944425
46.080946925
46.080947012
46.080947750
46.080970450
46.081006387
46.081010250
46.081071925
46.081074212
46.081110813
46.081114662
46.081147587
46.081154525
46.081208012
46.081234763
46.081304775
46.081523887
46.081580175
46.081642712
46.081707525
46.081802875
46.081851237
46.081896112
46.081905350
46.081968113
46.081991862
46.082022788
46.082082312
46.082130163
46.082142850
46.082149025
46.082185025
46.082198750
46.082237950
46.082247475
46.082254725
46.082254963
46.082266287
46.082284937
46.082318613
46.082323225
46.082355462
46.082359137
46.082383475
46.082389375
46.082441250
46.082451525
46.082528762
46.082585063
46.082595912
46.082597187
46.082602212
46.082643750
46.082645212
46.082656075
46.082670375
46.082841300
46.082846500
46.082849825
46.083085262
46.083086137
46.083086425
46.083130525
46.083142813
46.083203387
46.083239613
46.083276287
46.083288563
46.083332175
46.083332250
46.083332338
46.083341125
46.083344900
46.083389900
46.083404063
46.083404150
46.083434400
46.083436113
46.083462000
46.083527375
46.083560525
46.083583987
46.083603612
46.083620588
46.083624187
46.083715225
46.083737388
46.083783350
46.083820688
46.083876400
46.083889312
46.084012675
46.084015200
46.084039612
46.084046237
46.084123562
46.084150237
46.084153475
46.084168575
46.084192712
46.084310213
46.084332050
46.084440163
46.084453637
46.084515200
46.084530575
46.084566612
46.084570375
46.084617513
46.084637775
46.084652625
46.084678075
46.084745650
46.084852525
46.084875637
46.084982825
46.084986388
46.084996262
46.085018550
46.085047688
46.085059250
46.085101150
46.085149612
46.085152562
46.085172437
46.085193750
46.085196387
46.085205700
46.085219750
46.085395187
46.085440238
46.085444563
46.085444750
46.085461400
46.085529200
46.085554650
46.085627088
46.085644712
46.085680037
46.085705637
46.085708913
46.085738763
46.085775225
46.085856763
46.085874838
46.086012425
46.086012512
46.086167000
46.086215225
46.086261925
46.086270713
46.086301350
46.086341825
46.086348638
46.086403813
46.086525188
46.086553300
46.086556175
46.086624212
46.086648563
46.086676637
46.086749387
46.086775438
46.086787413
46.086913075
46.086928712
46.086931225
46.087070475
46.087096962
46.087105663
46.087199975
46.087214938
46.087260063
46.087292637
46.087329338
46.087367300
46.087439538
46.087468375
46.087502825
46.087592275
46.087608600
46.087637825
46.087695875
46.087701538
46.087725300
46.087774650
46.087790150
46.087820013
46.087850588
46.087895225
46.087955625
46.088003550
46.088029988
46.088261313
46.088360563
46.088468550
46.088548300
46.088548550
46.088561388
46.088576262
46.088577562
46.088610987
46.088692962
46.088711250
46.088720188
46.088725012
46.088740413
46.088740487
46.088792637
46.088812375
46.088827612
46.088833863
46.088881812
46.088904062
46.088953137
46.088965500
46.088976262
46.088978963
46.088984975
46.089147300
46.089189412
46.089194713
46.089213513
46.089291025
46.089311950
46.089375225
46.089426663
46.089465062
46.089465150
46.089515100
46.089531937
46.089540763
46.089542625
46.089542712
46.089570000
46.089572262
46.089582850
46.089614775
46.089659375
46.089735762
46.089757125
46.089782500
46.089787850
46.089795962
46.089820137
46.089828350
46.089918075
46.089918162
46.089938800
46.089960725
46.090046325
46.090087238
46.090091050
46.090173425
46.090195600
46.090238500
46.090254000
46.090290362
46.090310000
46.090339400
46.090340338
46.090382350
46.090382675
46.090408713
46.090424925
46.090437300
46.090463488
46.090482325
46.090496025
46.090507150
46.090533600
46.090537275
46.090540375
46.090616213
46.090638500
46.090656225
46.090665975
46.090671087
46.090700463
46.090786063
46.090816813
46.090864650
46.090878125
46.090880875
46.090883138
46.090884550
46.090885225
46.090931400
46.091006237
46.091008450
46.091027487
46.091058900
46.091074513
46.091098563
46.091228063
46.091384512
46.091400662
46.091406912
46.091437638
46.091442538
46.091470450
46.091501587
46.091504850
46.091553700
46.091553887
46.091553975
46.091569562
46.091581312
46.091620238
46.091627000
46.091640713
46.091713388
46.091793850
46.091814975
46.091836687
46.091863500
46.091874162
46.091945975
46.091948700
46.092037625
46.092050712
46.092060400
46.092076687
46.092082537
46.092089137
46.092107700
46.092112763
46.092119088
46.092249950
46.092304488
46.092322850
46.092330425
46.092339512
46.092340687
46.092489362
46.092528513
46.092611150
46.092612962
46.092615200
46.092619100
46.092624375
46.092740013
46.092741450
46.092766113
46.092810613
46.092843325
46.092886462
46.092906488
46.092990888
46.093118913
46.093130462
46.093180225
46.093203188
46.093210013
46.093229650
46.093279200
46.093304637
46.093423675
46.093423900
46.093460738
46.093487563
46.093545412
46.093574037
46.093631788
46.093717100
46.093769688
46.093787838
46.093823150
46.093836150
46.093921675
46.093927063
46.094000100
46.094044700
46.094085038
46.094232775
46.094267700
46.094286450
46.094337600
46.094337688
46.094343962
46.094367950
46.094392775
46.094403787
46.094517225
46.094550688
46.094580025
46.094621050
46.094631587
46.094632213
46.094641100
46.094643838
46.094722800
46.094742313
46.094830925
46.094889213
46.094901937
46.094904713
46.094912888
46.094957837
46.094971812
46.094980475
46.095038438
46.095050112
46.095050513
46.095082713
46.095114387
46.095115175
46.095280387
46.095291975
46.095333037
46.095368575
46.095421775
46.095490375
46.095493625
46.095497825
46.095517913
46.095535113
46.095560613
46.095596787
46.095600463
46.095611500
46.095696625
46.095710225
46.095735062
46.095744938
46.095800850
46.095809688
46.095820950
46.095859250
46.095868300
46.095874262
46.095958362
46.095987050
46.096037575
46.096188950
46.096224800
46.096229525
46.096262887
46.096266775
46.096280525
46.096383237
46.096432062
46.096438838
46.096485038
46.096500200
46.096568738
46.096620487
46.096620913
46.096642225
46.096692787
46.096749538
46.096807975
46.096808075
46.096812125
46.096857250
46.096858987
46.096918462
46.096918725
46.096940838
46.096942150
46.096979775
46.097003125
46.097024938
46.097062825
46.097101937
46.097174225
46.097244325
46.097250325
46.097270962
46.097297113
46.097334850
46.097374225
46.097428613
46.097467000
46.097469625
46.097484438
46.097507625
46.097513713
46.097520075
46.097567875
46.097571700
46.097583738
46.097596175
46.097596587
46.097598312
46.097689000
46.097724062
46.097758350
46.097768525
46.097835550
46.097843025
46.097951625
46.097953963
46.097967575
46.098001425
46.098045738
46.098050288
46.098076575
46.098078475
46.098080938
46.098164387
46.098230350
46.098272875
46.098273038
46.098354700
46.098358813
46.098378750
46.098453363
46.098456175
46.098464275
46.098464875
46.098474063
46.098494325
46.098529025
46.098559275
46.098559913
46.098587063
46.098681775
46.098750837
46.098769862
46.098778313
46.098784600
46.098997287
46.099005300
46.099061062
46.099073488
46.099131000
46.099133275
46.099153800
46.099173700
46.099204013
46.099237962
46.099253563
46.099363825
46.099422963
46.099426750
46.099431112
46.099526838
46.099670438
46.099762138
46.099808000
46.099815175
46.099831663
46.099831900
46.099837425
46.099903437
46.099919125
46.100089625
46.100140375
46.100147925
46.100314025
46.100369975
46.100437988
46.100460425
46.100468687
46.100520400
46.100530087
46.100598562
46.100725125
46.100764700
46.100826825
46.100836500
46.100888700
46.100892375
46.101064800
46.101112825
46.101137012
46.101164463
46.101173400
46.101299200
46.101339400
46.101385013
46.101758088
46.101778438
46.101808312
46.101895175
46.101906187
46.101907400
46.101953888
46.101975950
46.101991400
46.101999263
46.102003737
46.102026088
46.102026200
46.102053125
46.102073463
46.102163813
46.102167275
46.102168700
46.102190875
46.102212450
46.102251775
46.102300988
46.102382738
46.102407087
46.102598100
46.102696837
46.102804138
46.102832800
46.102860450
46.102878387
46.102999750
46.103098700
46.103129050
46.103164013
46.103181087
46.103184375
46.103193350
46.103229550
46.103243125
46.103398062
46.103418375
46.103563700
46.103574188
46.103602638
46.103636913
46.103669188
46.103679900
46.103740012
46.103777288
46.103807262
46.103876937
46.103880400
46.103936375
46.103960087
46.104008350
46.104014700
46.104050087
46.104051187
46.104069587
46.104080075
46.104096600
46.104164725
46.104174100
46.104192775
46.104195100
46.104393663
46.104443663
46.104499250
46.104576275
46.104639687
46.104654463
46.104671025
46.104711462
46.104718637
46.104722888
46.104732375
46.104749525
46.104752725
46.104777412
46.104824687
46.104863000
46.104953725
46.105011000
46.105016350
46.105032150
46.105095450
46.105174762
46.105205800
46.105219850
46.105237213
46.105237675
46.105252413
46.105266425
46.105284213
46.105330075
46.105345925
46.105357938
46.105359513
46.105372612
46.105479375
46.105549600
46.105575638
46.105652250
46.105657600
46.105812925
46.105841263
46.105859413
46.105903662
46.105912387
46.106056575
46.106224037
46.106278762
46.106289125
46.106294787
46.106301237
46.106322775
46.106441675
46.106593287
46.106615463
46.106650775
46.106701050
46.106818300
46.106941263
46.106960613
46.106977825
46.107055725
46.107059275
46.107197212
46.107212238
46.107253038
46.107267437
46.107393563
46.107393663
46.107413075
46.107420050
46.107434275
46.107546812
46.107578487
46.107596800
46.107621525
46.107636488
46.107672200
46.107675163
46.107680812
46.107730800
46.107786938
46.107885275
46.107887938
46.107950875
46.107951288
46.107953650
46.107979625
46.108062350
46.108123000
46.108368338
46.108375675
46.108480325
46.108519638
46.108539712
46.108583525
46.108671500
46.108778763
46.108831737
46.108884262
46.108941563
46.108964787
46.108969825
46.108974737
46.109036362
46.109065650
46.109151775
46.109213287
46.109249613
46.109288900
46.109324038
46.109409787
46.109424662
46.109426562
46.109467425
46.109515538
46.109588937
46.109601588
46.109604875
46.109680862
46.109692563
46.109710888
46.109775025
46.109806825
46.109819737
46.109834875
46.109839750
46.109845400
46.109852750
46.109858775
46.109858862
46.109905300
46.109935513
46.109955613
46.110015463
46.110059800
46.110078513
46.110133375
46.110151550
46.110153588
46.110163787
46.110170600
46.110176600
46.110191687
46.110224500
46.110273875
46.110360525
46.110377075
46.110379075
46.110419225
46.110491025
46.110501087
46.110515937
46.110612463
46.110653887
46.110673863
46.110803700
46.110806663
46.110847025
46.110881300
46.110888237
46.110894663
46.110956163
46.110989750
46.111040587
46.111044050
46.111123013
46.111197875
46.111225963
46.111234313
46.111258450
46.111307850
46.111313125
46.111313712
46.111350100
46.111360025
46.111528175
46.111575850
46.111620888
46.111631750
46.111741387
46.111800475
46.111816662
46.111860888
46.111861050
46.111865362
46.111872975
46.112102138
46.112181325
46.112183188
46.112184375
46.112249100
46.112281175
46.112282587
46.112382725
46.112405512
46.112414775
46.112586975
46.112604325
46.112674525
46.112686550
46.112748025
46.112750437
46.112769825
46.112833425
46.112841025
46.112861438
46.112871287
46.112931200
46.112935513
46.112947463
46.112950875
46.112963900
46.112997288
46.113101837
46.113114700
46.113186950
46.113187050
46.113230362
46.113323350
46.113346163
46.113346975
46.113388437
46.113403312
46.113458025
46.113458112
46.113476263
46.113591087
46.113690887
46.113732250
46.113792225
46.113827500
46.113932725
46.113964300
46.113974638
46.114065637
46.114080712
46.114108500
46.114108587
46.114110313
46.114138963
46.114160338
46.114282487
46.114342337
46.114347313
46.114373775
46.114438875
46.114442600
46.114567500
46.114591688
46.114618462
46.114629325
46.114721837
46.114847525
46.114876850
46.114887813
46.114890213
46.114893913
46.114894000
46.114899975
46.114960575
46.114980612
46.114991938
46.115029000
46.115065400
46.115097062
46.115238750
46.115288050
46.115311838
46.115329125
46.115470750
46.115537663
46.115569212
46.115570050
46.115594663
46.115594737
46.115619250
46.115647525
46.115715475
46.115859462
46.115909487
46.115943900
46.115953312
46.115992825
46.116046675
46.116046787
46.116140600
46.116141013
46.116154950
46.116164775
46.116248838
46.116367987
46.116395800
46.116398950
46.116440563
46.116450475
46.116451862
46.116514825
46.116611050
46.116733975
46.116762988
46.116784213
46.116825787
46.116845875
46.116866288
46.116874600
46.116917750
46.117095350
46.117095963
46.117189575
46.117311638
46.117358188
46.117413825
46.117440775
46.117481875
46.117486600
46.117496975
46.117558012
46.117570675
46.117576937
46.117577025
46.117591250
46.117677462
46.117744587
46.117758638
46.117785113
46.117863750
46.117912725
46.117959925
46.117963600
46.118001900
46.118043488
46.118171012
46.118251625
46.118264400
46.118280013
46.118330300
46.118343813
46.118370950
46.118440300
46.118452262
46.118468725
46.118476087
46.118503813
46.118541350
46.118692725
46.118707462
46.118710937
46.118774600
46.118801662
46.118900200
46.118918312
46.118976788
46.119045613
46.119147637
46.119169537
46.119238200
46.119307075
46.119312538
46.119312675
46.119350787
46.119376438
46.119397988
46.119412025
46.119423025
46.119474125
46.119516025
46.119527000
46.119543888
46.119569375
46.119599250
46.119649313
46.119699225
46.119726038
46.119726638
46.119780000
46.119852075
46.119900325
46.119928400
46.120009200
46.120198538
46.120256825
46.120288675
46.120331075
46.120348462
46.120353400
46.120433388
46.120465350
46.120482788
46.120511587
46.120513213
46.120575725
46.120683325
46.120688950
46.120812288
46.120863888
46.120960425
46.121020137
46.121206025
46.121326825
46.121345013
46.121352900
46.121459563
46.121519225
46.121650088
46.121674925
46.121701763
46.121850288
46.121869537
46.121905588
46.121967100
46.121996088
46.122020062
46.122046363
46.122094300
46.122118413
46.122141963
46.122150775
46.122178287
46.122228288
46.122266737
46.122372412
46.122393012
46.122409600
46.122423525
46.122473600
46.122487187
46.122503112
46.122516563
46.122573188
46.122596350
46.122691688
46.122719762
46.122754837
46.122774437
46.122841950
46.122870613
46.122879225
46.122880088
46.122915662
46.122918388
46.122928250
46.123005038
46.123015700
46.123055038
46.123078025
46.123113000
46.123114788
46.123121775
46.123153913
46.123154038
46.123186725
46.123195200
46.123223287
46.123233812
46.123243125
46.123260325
46.123267900
46.123276800
46.123280087
46.123313913
46.123344900
46.123382812
46.123385588
46.123389150
46.123405263
46.123405350
46.123410787
46.123479400
46.123480600
46.123481125
46.123642500
46.123713000
46.123753775
46.123761300
46.123798100
46.123813162
46.123822313
46.123831425
46.123877425
46.123949150
46.123982300
46.124009825
46.124015087
46.124041225
46.124044437
46.124054950
46.124118375
46.124155550
46.124167613
46.124189300
46.124237600
46.124352875
46.124385325
46.124447913
46.124455113
46.124558525
46.124574237
46.124624813
46.124695112
46.124715962
46.124716087
46.124749313
46.124850712
46.124974350
46.124974438
46.124985950
46.124994562
46.125019237
46.125024837
46.125209050
46.125216663
46.125285887
46.125322713
46.125345862
46.125356762
46.125363250
46.125363488
46.125450375
46.125451350
46.125502512
46.125503937
46.125541700
46.125555187
46.125665938
46.125726437
46.125755037
46.125780588
46.125842075
46.125870212
46.125891262
46.125938450
46.125974838
46.125981075
46.126039787
46.126050900
46.126067912
46.126068088
46.126114750
46.126202588
46.126261963
46.126284400
46.126307825
46.126384862
46.126501287
46.126507813
46.126637275
46.126705350
46.126775350
46.126794838
46.126803950
46.126904987
46.126961337
46.126987537
46.127002675
46.127043013
46.127057275
46.127058975
46.127085725
46.127125100
46.127157400
46.127219438
46.127239213
46.127239350
46.127260250
46.127287700
46.127476538
46.127482437
46.127492625
46.127501400
46.127520338
46.127590800
46.127600300
46.127647962
46.127666338
46.127691325
46.127708250
46.127708637
46.127828538
46.127851700
46.127899363
46.127919287
46.128015500
46.128017013
46.128059538
46.128061975
46.128067937
46.128099100
46.128107388
46.128135175
46.128167125
46.128202012
46.128237762
46.128253000
46.128297387
46.128325113
46.128406463
46.128420662
46.128450175
46.128461350
46.128489337
46.128509300
46.128525825
46.128530387
46.128530975
46.128539625
46.128626550
46.128665875
46.128719512
46.128727813
46.128808738
46.128844600
46.128846900
46.128864062
46.128924412
46.128989750
46.128997700
46.129053100
46.129062963
46.129067812
46.129096762
46.129117163
46.129128900
46.129149425
46.129180338
46.129183900
46.129214025
46.129248588
46.129248725
46.129253388
46.129282950
46.129340462
46.129376950
46.129420925
46.129435513
46.129532412
46.129608250
46.129616062
46.129678200
46.129748550
46.129753038
46.129781962
46.129884387
46.129982787
46.130065812
46.130115400
46.130179775
46.130207938
46.130366188
46.130421350
46.130450275
46.130469425
46.130484750
46.130490250
46.130513038
46.130532837
46.130599250
46.130700238
46.130725500
46.130976825
46.130977950
46.131017550
46.131027775
46.131140575
46.131161150
46.131198312
46.131210550
46.131218825
46.131348313
46.131373750
46.131373850
46.131374087
46.131394550
46.131417275
46.131420900
46.131495388
46.131613875
46.131786325
46.131791812
46.131792700
46.131831562
46.131849188
46.131867537
46.131911512
46.131937587
46.131983488
46.132061712
46.132127125
46.132160975
46.132224675
46.132254313
46.132273850
46.132290100
46.132294137
46.132318275
46.132320112
46.132322525
46.132327813
46.132383700
46.132398025
46.132410975
46.132418988
46.132439912
46.132487950
46.132488025
46.132514325
46.132562875
46.132586113
46.132597762
46.132666988
46.132809375
46.132810025
46.132812788
46.132823275
46.132861475
46.132874300
46.132955237
46.132978675
46.132989587
46.133040788
46.133043487
46.133108138
46.133143813
46.133176925
46.133190975
46.133243738
46.133263700
46.133274625
46.133307875
46.133402375
46.133424537
46.133483213
46.133538038
46.133541913
46.133570750
46.133642063
46.133673300
46.133767312
46.133789337
46.133790262
46.133836737
46.133880975
46.133916462
46.133918337
46.133924050
46.134025100
46.134075987
46.134110537
46.134139800
46.134151737
46.134195350
46.134201925
46.134311262
46.134320825
46.134363875
46.134401563
46.134402137
46.134450337
46.134477525
46.134526288
46.134664350
46.134676775
46.134679825
46.134706812
46.134722037
46.134746238
46.134755762
46.134771375
46.134771462
46.134820600
46.134927912
46.134933800
46.135047937
46.135101750
46.135120362
46.135120875
46.135121887
46.135130950
46.135185138
46.135192325
46.135197050
46.135220287
46.135235950
46.135251188
46.135268075
46.135277387
46.135277475
46.135325962
46.135348413
46.135488638
46.135584525
46.135600575
46.135611425
46.135674600
46.135730663
46.135784125
46.135827225
46.135882088
46.135893700
46.135974850
46.136047350
46.136171650
46.136171737
46.136265725
46.136388113
46.136560463
46.136598738
46.136603225
46.136605237
46.136685912
46.136712350
46.136731250
46.136735125
46.136800288
46.136842825
46.136872788
46.136874588
46.136886850
46.136901200
46.136927925
46.136977188
46.137046863
46.137069900
46.137085350
46.137173262
46.137174288
46.137222863
46.137238813
46.137248087
46.137272000
46.137279700
46.137279812
46.137319887
46.137329487
46.137388700
46.137389087
46.137403525
46.137568475
46.137574775
46.137601100
46.137645787
46.137705650
46.137721350
46.137747238
46.137808888
46.137814312
46.137818725
46.137871975
46.137943750
46.137983838
46.137994500
46.138068275
46.138102300
46.138119788
46.138135062
46.138161238
46.138282663
46.138295988
46.138332562
46.138419187
46.138491675
46.138493250
46.138511638
46.138512225
46.138515600
46.138527287
46.138611925
46.138614150
46.138621325
46.138692312
46.138692887
46.138699112
46.138728250
46.138864013
46.138867938
46.138871050
46.138912312
46.138997925
46.139073612
46.139170337
46.139213437
46.139251012
46.139253313
46.139275013
46.139349463
46.139360362
46.139398875
46.139508562
46.139560150
46.139678637
46.139753463
46.139812750
46.139839400
46.139839487
46.140061663
46.140096000
46.140101388
46.140183812
46.140193525
46.140276138
46.140470625
46.140478275
46.140557050
46.140577562
46.140585112
46.140585475
46.140586250
46.140588700
46.140664837
46.140733637
46.140858175
46.140916412
46.140972287
46.141001650
46.141026625
46.141089075
46.141115238
46.141191400
46.141204462
46.141254500
46.141255837
46.141293875
46.141365837
46.141522225
46.141533125
46.141639675
46.141651800
46.141741412
46.141775475
46.141887737
46.141925850
46.141973175
46.141989125
46.142064100
46.142066437
46.142089350
46.142099000
46.142151437
46.142179263
46.142207113
46.142260763
46.142288112
46.142312125
46.142315125
46.142316562
46.142352275
46.142387437
46.142416550
46.142512775
46.142514200
46.142514275
46.142570650
46.142667200
46.142749750
46.142770613
46.142809312
46.142816213
46.142818125
46.142863575
46.142873425
46.142924225
46.143023388
46.143226463
46.143245687
46.143256212
46.143260850
46.143320975
46.143392713
46.143476275
46.143540100
46.143552425
46.143597475
46.143736200
46.143744613
46.143775688
46.143842125
46.143848750
46.143870800
46.143890100
46.143939362
46.143944525
46.143952613
46.143975138
46.144044863
46.144069375
46.144111338
46.144181588
46.144191812
46.144287575
46.144315900
46.144318713
46.144318875
46.144373600
46.144374537
46.144435687
46.144442312
46.144454538
46.144526163
46.144534462
46.144791588
46.144840512
46.144916675
46.145044250
46.145075175
46.145101463
46.145156988
46.145219737
46.145280738
46.145326262
46.145346487
46.145509625
46.145523300
46.145563850
46.145619362
46.145672838
46.145723313
46.145759037
46.145779175
46.145801787
46.145812963
46.145865112
46.145917813
46.145922825
46.145977350
46.146085163
46.146095500
46.146131950
46.146191288
46.146293625
46.146311800
46.146337512
46.146350875
46.146389937
46.146397837
46.146454925
46.146479312
46.146485075
46.146546300
46.146647125
46.146651625
46.146691113
46.146699887
46.146712550
46.146773962
46.146828050
46.146894663
46.146915562
46.146964750
46.147057762
46.147064250
46.147076138
46.147086087
46.147112863
46.147133238
46.147184262
46.147200450
46.147225825
46.147226025
46.147246737
46.147251375
46.147253138
46.147258462
46.147282088
46.147290550
46.147308350
46.147314638
46.147348712
46.147370288
46.147389463
46.147488137
46.147613662
46.147720650
46.147754838
46.147775000
46.147783313
46.147821138
46.147866087
46.147899225
46.147914337
46.147916688
46.147957263
46.147957925
46.147958025
46.148085112
46.148115900
46.148172987
46.148214112
46.148228688
46.148230000
46.148258738
46.148259538
46.148343713
46.148425563
46.148428775
46.148434200
46.148473162
46.148508212
46.148535213
46.148630850
46.148646850
46.148649113
46.148674763
46.148674888
46.148815988
46.148901975
46.148908875
46.149003237
46.149017800
46.149026550
46.149071113
46.149136637
46.149137213
46.149200775
46.149293700
46.149367825
46.149423162
46.149423900
46.149457963
46.149482100
46.149492775
46.149506000
46.149553225
46.149580250
46.149592675
46.149664500
46.149707000
46.149722838
46.149779025
46.149828700
46.149843050
46.149963225
46.150168425
46.150247800
46.150263913
46.150295687
46.150447375
46.150450588
46.150474612
46.150499625
46.150616337
46.150640075
46.150653675
46.150729000
46.150917337
46.150929488
46.150933812
46.150934850
46.150934937
46.150968775
46.150977862
46.151027225
46.151044038
46.151127163
46.151129013
46.151162750
46.151219987
46.151366438
46.151482325
46.151490288
46.151599975
46.151696300
46.151834025
46.151837263
46.151858675
46.151859587
46.151859812
46.151907050
46.151962900
46.151963213
46.151986988
46.152011313
46.152029787
46.152044987
46.152088775
46.152103550
46.152215150
46.152303287
46.152317275
46.152492962
46.152551487
46.152594613
46.152627250
46.152627575
46.152630262
46.152632650
46.152645750
46.152751675
46.152773700
46.152784838
46.152836700
46.152838225
46.152965825
46.152966650
46.152976188
46.153034412
46.153090950
46.153094012
46.153122512
46.153129687
46.153135050
46.153197513
46.153245650
46.153245738
46.153252625
46.153328987
46.153453600
46.153485975
46.153499563
46.153558788
46.153619513
46.153624725
46.153751038
46.153776200
46.153893762
46.153951175
46.153959325
46.153972250
46.153985500
46.153994162
46.154057425
46.154132787
46.154184738
46.154184875
46.154208075
46.154218087
46.154226562
46.154234213
46.154259512
46.154259713
46.154363450
46.154473450
46.154486762
46.154502413
46.154577700
46.154637625
46.154643100
46.154654900
46.154668975
46.154687563
46.154726387
46.154857413
46.154886187
46.154892737
46.154928950
46.154929025
46.154976525
46.154988588
46.155030175
46.155049113
46.155049200
46.155051225
46.155072675
46.155139512
46.155152550
46.155218650
46.155221162
46.155390800
46.155397500
46.155408525
46.155440038
46.155440225
46.155485900
46.155501913
46.155682562
46.155749988
46.155763000
46.155776987
46.155778762
46.155784750
46.155796663
46.155823375
46.155846262
46.155876662
46.155926763
46.156035463
46.156114288
46.156121925
46.156126300
46.156140500
46.156289050
46.156403813
46.156415512
46.156465925
46.156491637
46.156709875
46.156737488
46.156799125
46.156918025
46.156936200
46.156962662
46.157024038
46.157024537
46.157082750
46.157089075
46.157152125
46.157176562
46.157180363
46.157180662
46.157223188
46.157235100
46.157241925
46.157261938
46.157282300
46.157290512
46.157331150
46.157435163
46.157480700
46.157542075
46.157649963
46.157670637
46.157713200
46.157743387
46.157752462
46.157774225
46.157779475
46.157856587
46.157864025
46.157922175
46.157934625
46.157972775
46.157996325
46.158108388
46.158125325
46.158125412
46.158155600
46.158281400
46.158297137
46.158318913
46.158444400
46.158477537
46.158490200
46.158497238
46.158505125
46.158550162
46.158559500
46.158605337
46.158612775
46.158665738
46.158669725
46.158700887
46.158720888
46.158810712
46.158854225
46.158877713
46.158906487
46.158906825
46.158915437
46.158928813
46.158980038
46.159057187
46.159086475
46.159100200
46.159121125
46.159336438
46.159363300
46.159371138
46.159472625
46.159481375
46.159563450
46.159580200
46.159611500
46.159659675
46.159662225
46.159662400
46.159665900
46.159723587
46.159725450
46.159778262
46.159778500
46.159793462
46.159890512
46.159965000
46.160085300
46.160086337
46.160122575
46.160156462
46.160168912
46.160309600
46.160329062
46.160412462
46.160446775
46.160452450
46.160533587
46.160536575
46.160575188
46.160578425
46.160590713
46.160650200
46.160658987
46.160680062
46.160798225
46.160823638
46.160858588
46.160862687
46.161021838
46.161037900
46.161046238
46.161098112
46.161133725
46.161258113
46.161346975
46.161381887
46.161398650
46.161401650
46.161420462
46.161438400
46.161492750
46.161512400
46.161518313
46.161527587
46.161555513
46.161626437
46.161647038
46.161751763
46.161761388
46.161777437
46.161791450
46.161928950
46.161934112
46.162026312
46.162065238
46.162248300
46.162248412
46.162331575
46.162364500
46.162367213
46.162486337
46.162486513
46.162553225
46.162561675
46.162575813
46.162588225
46.162604538
46.162633025
46.162633125
46.162633238
46.162647325
46.162708213
46.162721975
46.162758875
46.162799163
46.162803600
46.162873813
46.162938475
46.162938612
46.162942000
46.162972875
46.162979725
46.163060000
46.163144712
46.163181563
46.163231088
46.163233850
46.163245600
46.163260625
46.163311325
46.163384675
46.163405775
46.163484500
46.163485950
46.163568713
46.163625663
46.163639663
46.163658125
46.163693550
46.163749663
46.163750513
46.163766075
46.163775337
46.163794587
46.163794938
46.163796300
46.163874562
46.163918788
46.163930400
46.163943713
46.163988237
46.164069550
46.164124163
46.164148450
46.164155425
46.164181163
46.164184513
46.164224612
46.164287937
46.164297512
46.164297738
46.164341375
46.164342025
46.164440800
46.164472775
46.164618525
46.164620000
46.164668150
46.164671912
46.164698313
46.164709050
46.164738625
46.164785737
46.164883750
46.164909212
46.164915075
46.164924738
46.165058800
46.165074125
46.165086937
46.165091113
46.165164813
46.165190512
46.165237200
46.165248062
46.165281100
46.165328137
46.165328563
46.165350025
46.165357075
46.165390475
46.165441038
46.165445525
46.165491012
46.165536700
46.165553463
46.165557450
46.165658600
46.165693750
46.165693838
46.165718875
46.165787075
46.165801812
46.165806762
46.165838550
46.165895650
46.165985425
46.166098225
46.166236238
46.166252425
46.166260250
46.166293037
46.166302888
46.166340187
46.166362513
46.166407087
46.166416600
46.166436938
46.166496450
46.166501925
46.166525325
46.166591450
46.166593175
46.166617400
46.166756075
46.166792788
46.166803450
46.166809300
46.166905912
46.166955150
46.167026150
46.167065150
46.167109200
46.167129975
46.167287137
46.167299700
46.167316763
46.167324350
46.167345613
46.167418925
46.167441825
46.167481975
46.167490100
46.167522463
46.167547287
46.167551150
46.167557737
46.167571163
46.167577275
46.167671625
46.167706262
46.167725975
46.167869438
46.167905713
46.167912937
46.167939838
46.168014325
46.168017212
46.168057613
46.168078525
46.168109937
46.168182337
46.168198813
46.168199212
46.168217363
46.168233912
46.168277100
46.168417700
46.168521912
46.168550162
46.168552162
46.168552775
46.168556737
46.168597138
46.168600987
46.168621962
46.168622925
46.168675525
46.168681462
46.168684087
46.168718450
46.168762150
46.168768025
46.168785413
46.168895113
46.168962388
46.168974350
46.169076850
46.169081463
46.169131613
46.169138113
46.169176725
46.169275425
46.169305788
46.169306325
46.169378688
46.169520287
46.169539275
46.169540588
46.169555500
46.169569100
46.169570575
46.169586737
46.169598925
46.169603088
46.169645663
46.169665425
46.169687788
46.169720087
46.169722687
46.169744188
46.169745450
46.169759388
46.169823875
46.169841062
46.169960625
46.169964362
46.169982900
46.170003362
46.170099712
46.170108087
46.170115987
46.170127050
46.170127138
46.170144437
46.170148450
46.170164863
46.170169550
46.170169737
46.170178625
46.170200925
46.170210000
46.170238000
46.170239075
46.170261262
46.170270300
46.170281088
46.170281213
46.170295362
46.170300912
46.170383125
46.170424975
46.170428212
46.170451613
46.170456475
46.170499475
46.170507650
46.170642150
46.170721538
46.170742225
46.170753662
46.170756838
46.170900800
46.170902588
46.170947463
46.170953175
46.170964225
46.170986650
46.171017400
46.171042850
46.171083675
46.171103563
46.171117225
46.171131625
46.171143663
46.171240938
46.171257463
46.171292163
46.171302662
46.171354462
46.171510150
46.171560337
46.171572162
46.171579100
46.171664550
46.171722663
46.171732287
46.171767188
46.171787325
46.171821063
46.171881350
46.171996650
46.172037563
46.172129887
46.172144762
46.172181950
46.172183675
46.172221575
46.172272888
46.172297425
46.172306775
46.172381237
46.172385138
46.172390600
46.172490950
46.172539163
46.172554087
46.172555962
46.172575500
46.172628688
46.172639962
46.172653350
46.172676512
46.172707050
46.172730075
46.172743662
46.172745238
46.172747450
46.172784988
46.172797037
46.172888712
46.172893712
46.172905837
46.172907925
46.172910612
46.172975038
46.173067100
46.173082025
46.173136163
46.173157463
46.173170725
46.173214313
46.173280350
46.173318375
46.173362150
46.173393037
46.173497512
46.173501163
46.173550975
46.173718313
46.173719075
46.173724388
46.173757475
46.173787463
46.173804275
46.173807862
46.173812150
46.173822812
46.173836300
46.173839263
46.173934575
46.173994850
46.174065963
46.174074262
46.174144787
46.174167162
46.174171763
46.174281650
46.174283663
46.174312950
46.174323913
46.174329038
46.174364662
46.174386925
46.174434350
46.174458400
46.174482437
46.174489925
46.174584463
46.174618637
46.174670650
46.174674362
46.174680763
46.174732700
46.174747162
46.174787000
46.174801213
46.174830488
46.174850937
46.174878700
46.174879838
46.174896750
46.174914712
46.174917763
46.174954900
46.174958200
46.174969262
46.174980625
46.175007675
46.175074913
46.175094725
46.175176738
46.175195800
46.175216525
46.175250037
46.175264450
46.175292750
46.175358750
46.175428050
46.175440288
46.175451438
46.175460612
46.175492500
46.175512300
46.175514000
46.175522263
46.175559450
46.175631700
46.175658212
46.175680325
46.175725638
46.175728312
46.175772288
46.175790337
46.175800737
46.175844637
46.175853575
46.175873088
46.175889238
46.175986812
46.176052050
46.176070300
46.176099750
46.176112200
46.176136850
46.176139437
46.176242862
46.176289512
46.176307962
46.176317588
46.176497375
46.176638675
46.176640075
46.176660800
46.176666775
46.176680912
46.176787850
46.176839087
46.176856163
46.176889375
46.176921425
46.176940962
46.177020125
46.177028263
46.177048300
46.177062150
46.177062638
46.177068113
46.177068675
46.177077825
46.177121937
46.177123850
46.177168725
46.177207275
46.177284575
46.177332263
46.177368638
46.177426088
46.177445038
46.177461738
46.177479437
46.177484238
46.177498100
46.177505850
46.177609975
46.177661200
46.177675587
46.177692863
46.177703937
46.177750050
46.177760163
46.177783412
46.177846862
46.177991850
46.178057237
46.178124725
46.178164012
46.178176188
46.178196075
46.178220450
46.178220538
46.178229913
46.178242338
46.178250600
46.178255863
46.178268137
46.178449138
46.178478250
46.178535125
46.178615988
46.178635500
46.178645088
46.178821613
46.178885863
46.178923175
46.178929475
46.178957662
46.178958800
46.179015075
46.179016987
46.179035838
46.179079100
46.179101075
46.179113212
46.179165325
46.179250037
46.179256137
46.179270025
46.179288763
46.179325463
46.179335725
46.179400475
46.179419438
46.179419862
46.179455800
46.179544725
46.179578462
46.179580200
46.179590900
46.179612087
46.179625475
46.179647362
46.179706313
46.179722300
46.179744638
46.179760337
46.179790975
46.179855600
46.179867150
46.179896038
46.179912625
46.179923975
46.180000825
46.180028062
46.180043013
46.180085125
46.180122250
46.180189875
46.180203238
46.180206100
46.180217138
46.180249750
46.180261563
46.180285613
46.180287800
46.180336037
46.180358025
46.180372738
46.180373237
46.180410712
46.180424575
46.180425138
46.180440050
46.180441262
46.180465613
46.180531712
46.180531837
46.180542987
46.180571587
46.180609975
46.180616587
46.180617838
46.180644212
46.180662013
46.180674900
46.180686250
46.180702375
46.180707925
46.180720825
46.180735963
46.180762012
46.180774562
46.180790475
46.180799725
46.180826137
46.180839738
46.180853875
46.180855362
46.180863925
46.180879425
46.180899762
46.180922288
46.180930637
46.180966838
46.180968513
46.180972512
46.180972600
46.180993850
46.181003037
46.181015050
46.181038362
46.181052212
46.181062862
46.181079387
46.181092263
46.181122862
46.181123950
46.181157662
46.181167850
46.181171912
46.181247163
46.181266912
46.181317175
46.181329800
46.181344962
46.181373300
46.181409813
46.181411987
46.181413613
46.181419575
46.181424325
46.181426913
46.181426987
46.181436850
46.181470200
46.181494725
46.181499875
46.181507463
46.181531725
46.181550137
46.181556787
46.181570663
46.181581225
46.181582900
46.181612675
46.181613513
46.181619412
46.181630350
46.181659063
46.181707900
46.181839075
46.181873088
46.181882313
46.181892250
46.181957625
46.181963088
46.181974762
46.181975687
46.181983137
46.181992138
46.181994512
46.182092625
46.182098425
46.182190950
46.182207275
46.182207875
46.182250637
46.182254237
46.182267650
46.182326487
46.182345287
46.182385825
46.182421187
46.182430688
46.182487688
46.182490863
46.182491812
46.182511838
46.182517725
46.182521025
46.182553050
46.182577362
46.182577450
46.182635200
46.182678313
46.182682825
46.182744838
46.182761675
46.182823238
46.182856325
46.182884413
46.182888412
46.182931113
46.182935550
46.182944525
46.182980175
46.183039362
46.183049813
46.183092188
46.183123475
46.183230487
46.183234500
46.183243912
46.183286462
46.183319488
46.183342100
46.183356125
46.183394787
46.183394937
46.183411675
46.183413237
46.183507550
46.183514663
46.183527000
46.183554150
46.183628038
46.183628125
46.183650613
46.183698825
46.183706413
46.183717175
46.183728737
46.183730387
46.183754138
46.183769263
46.183769387
46.183770800
46.183835462
46.183904875
46.183963200
46.183964438
46.183964637
46.183983675
46.183988950
46.184082887
46.184094600
46.184123675
46.184135738
46.184176263
46.184225512
46.184488663
46.184493913
46.184501838
46.184508638
46.184536237
46.184570562
46.184597150
46.184601325
46.184688400
46.184805350
46.184836662
46.184852562
46.184904175
46.184909162
46.184960000
46.184981962
46.185023663
46.185058550
46.185125738
46.185173250
46.185208938
46.185230975
46.185271812
46.185289575
46.185315300
46.185317275
46.185337075
46.185374612
46.185410688
46.185456163
46.185460462
46.185484712
46.185504687
46.185613563
46.185623250
46.185656825
46.185659800
46.185714200
46.185730000
46.185730087
46.185775550
46.185777587
46.185825875
46.185843100
46.185864250
46.185910613
46.185939050
46.185942512
46.186063238
46.186086463
46.186136613
46.186235200
46.186294062
46.186301488
46.186349187
46.186422462
46.186459537
46.186486850
46.186675575
46.186726625
46.186765438
46.186790700
46.186829688
46.186852700
46.186905313
46.186905500
46.186924412
46.186939375
46.186971750
46.187005388
46.187006025
46.187073562
46.187152737
46.187165200
46.187199912
46.187209862
46.187234075
46.187280850
46.187283738
46.187287187
46.187293887
46.187324612
46.187329500
46.187337013
46.187357550
46.187357700
46.187395862
46.187407212
46.187428025
46.187471337
46.187472638
46.187535612
46.187554975
46.187588387
46.187589612
46.187631075
46.187721512
46.187766762
46.187793075
46.187817000
46.187821288
46.187834213
46.187873125
46.187906150
46.187946088
46.187973275
46.188001437
46.188070563
46.188109162
46.188153150
46.188172075
46.188201300
46.188221100
46.188313587
46.188346350
46.188348162
46.188348800
46.188394675
46.188433575
46.188444412
46.188519150
46.188523913
46.188566950
46.188592787
46.188595025
46.188623325
46.188624075
46.188655800
46.188743512
46.188751150
46.188774425
46.188777350
46.188788350
46.188874325
46.188887900
46.188893912
46.188893988
46.188918038
46.189028638
46.189086000
46.189086525
46.189151775
46.189192250
46.189206062
46.189241563
46.189241650
46.189265287
46.189319262
46.189327338
46.189338100
46.189348888
46.189396987
46.189403825
46.189417687
46.189438213
46.189446313
46.189465287
46.189511900
46.189528475
46.189740225
46.189743850
46.189743937
46.189744563
46.189780062
46.189827937
46.189858188
46.189899900
46.189902875
46.189915500
46.189919575
46.190002775
46.190028987
46.190033638
46.190061163
46.190063050
46.190065100
46.190181850
46.190193375
46.190258525
46.190260262
46.190260350
46.190282387
46.190286712
46.190438275
46.190497587
46.190709025
46.190713937
46.190717738
46.190757762
46.190775475
46.190791750
46.190794287
46.190821687
46.190823288
46.190823525
46.190858087
46.190918900
46.191006350
46.191028000
46.191052488
46.191058675
46.191080363
46.191261963
46.191269700
46.191318962
46.191353150
46.191524788
46.191583525
46.191588987
46.191609863
46.191615662
46.191626363
46.191632412
46.191680813
46.191680900
46.191741675
46.191755188
46.191905850
46.191915025
46.191920700
46.191969900
46.191972950
46.192042200
46.192097938
46.192120850
46.192163750
46.192165425
46.192165512
46.192197700
46.192216063
46.192231138
46.192287875
46.192316187
46.192407600
46.192429050
46.192437588
46.192469837
46.192499000
46.192559338
46.192654488
46.192740825
46.192790862
46.192802175
46.192833812
46.192841663
46.192852525
46.192896713
46.192916375
46.192928000
46.193094200
46.193121088
46.193133512
46.193142937
46.193149375
46.193211925
46.193221137
46.193228525
46.193270425
46.193339650
46.193349925
46.193414175
46.193438437
46.193459400
46.193555913
46.193557575
46.193603962
46.193610475
46.193722925
46.193783900
46.193786975
46.193800987
46.193855337
46.193906537
46.193937200
46.193941800
46.193960862
46.194010900
46.194013700
46.194027738
46.194086625
46.194139200
46.194184437
46.194185375
46.194195138
46.194196550
46.194206988
46.194297450
46.194329962
46.194483125
46.194529300
46.194689088
46.194784700
46.194857912
46.194908287
46.194949487
46.194974987
46.195186775
46.195225188
46.195248687
46.195257400
46.195327713
46.195369488
46.195410475
46.195461150
46.195578613
46.195636275
46.195645325
46.195729863
46.195888238
46.195900600
46.195971975
46.196024888
46.196025000
46.196099100
46.196099737
46.196190763
46.196196638
46.196243487
46.196244187
46.196251663
46.196274275
46.196370150
46.196631037
46.196631300
46.196634100
46.196643462
46.196645025
46.196711025
46.196734250
46.196805238
46.196882125
46.196895850
46.196906687
46.196916112
46.196919237
46.196939763
46.196983063
46.197135012
46.197152213
46.197191362
46.197201150
46.197268025
46.197282925
46.197381300
46.197394188
46.197459175
46.197577188
46.197606138
46.197613213
46.197740200
46.197741013
46.197773775
46.197787312
46.197806363
46.197819300
46.197838175
46.197842388
46.197858887
46.197864125
46.197916625
46.197934950
46.197974750
46.197977025
46.198031325
46.198082800
46.198121587
46.198147537
46.198236562
46.198244663
46.198266300
46.198271537
46.198275512
46.198288850
46.198314750
46.198469987
46.198584637
46.198675413
46.198698975
46.198828638
46.198834925
46.198838000
46.198864763
46.198943450
46.199049563
46.199090562
46.199164500
46.199207750
46.199254125
46.199254338
46.199285813
46.199332775
46.199370188
46.199385087
46.199407975
46.199411412
46.199422650
46.199613488
46.199622838
46.199626575
46.199639463
46.199640300
46.199657137
46.199657288
46.199689038
46.199797100
46.199826163
46.199835425
46.199928363
46.199936587
46.199940838
46.199940938
46.199995788
46.200031362
46.200065063
46.200081300
46.200085275
46.200225700
46.200250350
46.200277937
46.200387650
46.200392863
46.200549737
46.200569237
46.200670112
46.200693937
46.200698425
46.200702975
46.200803125
46.200821725
46.200832488
46.200832575
46.200880650
46.200886012
46.200928412
46.200948463
46.200953750
46.201050137
46.201077400
46.201080963
46.201155787
46.201187588
46.201255012
46.201259000
46.201294162
46.201304388
46.201357075
46.201390387
46.201431350
46.201466875
46.201471088
46.201478288
46.201486825
46.201541388
46.201554362
46.201557725
46.201563837
46.201572875
46.201634238
46.201725600
46.201735625
46.201735763
46.201747137
46.201747312
46.201770150
46.201819850
46.201873925
46.201891162
46.201905175
46.201943337
46.202007650
46.202014687
46.202063650
46.202116100
46.202134000
46.202191775
46.202225025
46.202244962
46.202300513
46.202355713
46.202407237
46.202407362
46.202420412
46.202449313
46.202475900
46.202537687
46.202542175
46.202602363
46.202638500
46.202697450
46.202699375
46.202798063
46.202800737
46.202838175
46.202864562
46.202867075
46.202923062
46.202954412
46.202965038
46.202984312
46.203002887
46.203043025
46.203082175
46.203116262
46.203137975
46.203180150
46.203244000
46.203333988
46.203358350
46.203360737
46.203392200
46.203402088
46.203487313
46.203503262
46.203525562
46.203560637
46.203580338
46.203585600
46.203598312
46.203687075
46.203734637
46.203761800
46.203803875
46.203895975
46.203926950
46.204031400
46.204108675
46.204150850
46.204261900
46.204460013
46.204478387
46.204543163
46.204644750
46.204677275
46.204781113
46.204781200
46.204835587
46.204950600
46.205130375
46.205150100
46.205159413
46.205169512
46.205184075
46.205235150
46.205237838
46.205259400
46.205300188
46.205300362
46.205330287
46.205403762
46.205411300
46.205464625
46.205512212
46.205591000
46.205602588
46.205602687
46.205603037
46.205628600
46.205645925
46.205682300
46.205747788
46.205755800
46.205756400
46.205784012
46.205805912
46.205806612
46.205952362
46.205964687
46.205971775
46.206081875
46.206099975
46.206119950
46.206175088
46.206224375
46.206226937
46.206283750
46.206283925
46.206284537
46.206284987
46.206308075
46.206317488
46.206317575
46.206379350
46.206382238
46.206404975
46.206405062
46.206420462
46.206429650
46.206432787
46.206503500
46.206537963
46.206549825
46.206603175
46.206618787
46.206662487
46.206672138
46.206697750
46.206705300
46.206759325
46.206759738
46.206781900
46.206784950
46.206805875
46.206832613
46.206933238
46.206968063
46.206978288
46.206992388
46.206997288
46.207000138
46.207018650
46.207074175
46.207182663
46.207187088
46.207380863
46.207386800
46.207392450
46.207401250
46.207416112
46.207421838
46.207426900
46.207451263
46.207466387
46.207491312
46.207510050
46.207545800
46.207554063
46.207594075
46.207644800
46.207741850
46.207767300
46.207850413
46.207898662
46.207902125
46.208041875
46.208048425
46.208101875
46.208107075
46.208295613
46.208381987
46.208405287
46.208407487
46.208420913
46.208449288
46.208471025
46.208661488
46.208685362
46.208692975
46.208721400
46.208741913
46.208761538
46.208763238
46.208799025
46.208850950
46.208895187
46.208920325
46.208953025
46.208969887
46.208977850
46.208988887
46.208999287
46.209168375
46.209201275
46.209316587
46.209460475
46.209460625
46.209475113
46.209501975
46.209510112
46.209533400
46.209547437
46.209547738
46.209547850
46.209578450
46.209584888
46.209635900
46.209823087
46.209887163
46.209932337
46.209934075
46.209945862
46.209946737
46.209954313
46.209973287
46.209982238
46.210227037
46.210260925
46.210265437
46.210332350
46.210359887
46.210434337
46.210441100
46.210495600
46.210502775
46.210531438
46.210557163
46.210570025
46.210586375
46.210594950
46.210605763
46.210633125
46.210712475
46.210746138
46.210839175
46.210839550
46.210843975
46.210863788
46.210923200
46.211021012
46.211109550
46.211280500
46.211285913
46.211313688
46.211364563
46.211406075
46.211433200
46.211504325
46.211569387
46.211608488
46.211615563
46.211863212
46.211887787
46.211887887
46.211895700
46.212016100
46.212076100
46.212151437
46.212223175
46.212230200
46.212260550
46.212315788
46.212449325
46.212501962
46.212528325
46.212574438
46.212612825
46.212670612
46.212707638
46.212708912
46.212794163
46.212898325
46.213005137
46.213051263
46.213107263
46.213112375
46.213183650
46.213239275
46.213281438
46.213362025
46.213402487
46.213439975
46.213483600
46.213536875
46.213621637
46.213709962
46.213728500
46.213745438
46.213761588
46.213833513
46.214059575
46.214059662
46.214078850
46.214102775
46.214150688
46.214170962
46.214223963
46.214261750
46.214347600
46.214361913
46.214480212
46.214482913
46.214483237
46.214538675
46.214674888
46.214679338
46.214729537
46.214741075
46.214807388
46.214816900
46.214819300
46.214822575
46.214826650
46.214856250
46.214910287
46.214946688
46.214963925
46.215052075
46.215084325
46.215116337
46.215178612
46.215193863
46.215235750
46.215314838
46.215329025
46.215360862
46.215409100
46.215445950
46.215553975
46.215566475
46.215741212
46.215747350
46.215755650
46.215920637
46.215971088
46.215996975
46.216099475
46.216256750
46.216285588
46.216300637
46.216325987
46.216334987
46.216503563
46.216516775
46.216673312
46.216708325
46.216804950
46.216892313
46.216900225
46.216950950
46.216970938
46.216980875
46.216990725
46.217013500
46.217024475
46.217054813
46.217081312
46.217172013
46.217276187
46.217276662
46.217292675
46.217297600
46.217298400
46.217408150
46.217457788
46.217480800
46.217481412
46.217489725
46.217542625
46.217592962
46.217628325
46.217644562
46.217684925
46.217841163
46.217908275
46.218010675
46.218087537
46.218302462
46.218302550
46.218324775
46.218376038
46.218388100
46.218422125
46.218444338
46.218574000
46.218591825
46.218672387
46.218784000
46.218821275
46.218843925
46.218887563
46.218906887
46.218956975
46.219205450
46.219205550
46.219243238
46.219246988
46.219267450
46.219392275
46.219455225
46.219554487
46.219567113
46.219586763
46.219626312
46.219688512
46.219707562
46.219755650
46.219779962
46.219914962
46.219918075
46.219935388
46.219954438
46.219995287
46.219997937
46.220007675
46.220007763
46.220054450
46.220109400
46.220136000
46.220159737
46.220207125
46.220233863
46.220258038
46.220295937
46.220339075
46.220351825
46.220381362
46.220442425
46.220509250
46.220518087
46.220549400
46.220573337
46.220594013
46.220637588
46.220704900
46.220711875
46.220716075
46.220730650
46.220742800
46.220743062
46.220743150
46.220779362
46.220799212
46.220799350
46.220847075
46.220887875
46.220986625
46.221023338
46.221095100
46.221162825
46.221186862
46.221219175
46.221297462
46.221362212
46.221433225
46.221467975
46.221485475
46.221485725
46.221522000
46.221536513
46.221539300
46.221539550
46.221586163
46.221604437
46.221607325
46.221631900
46.221717987
46.221728212
46.221768375
46.221771813
46.221828163
46.221836237
46.221907163
46.222018175
46.222040975
46.222057250
46.222106287
46.222155863
46.222221800
46.222255213
46.222255313
46.222320325
46.222324475
46.222381388
46.222405337
46.222430575
46.222540150
46.222555337
46.222555437
46.222651200
46.222804188
46.222865912
46.222883725
46.222926763
46.222927525
46.222981787
46.223002725
46.223008050
46.223023225
46.223064825
46.223064912
46.223151937
46.223189738
46.223226037
46.223301412
46.223336775
46.223345663
46.223381700
46.223423188
46.223424550
46.223443200
46.223493338
46.223509112
46.223511500
46.223588312
46.223630250
46.223742475
46.223763200
46.223866025
46.223921550
46.224025213
46.224085875
46.224185825
46.224198737
46.224225325
46.224250250
46.224256313
46.224282775
46.224334562
46.224388550
46.224465837
46.224598550
46.224612112
46.224671362
46.224697638
46.224723825
46.224747112
46.224796225
46.224796350
46.224808137
46.224861713
46.224867887
46.224897025
46.224905712
46.224915750
46.224938125
46.224938225
46.224938438
46.225034925
46.225075350
46.225118513
46.225177387
46.225249975
46.225253800
46.225253913
46.225316537
46.225319238
46.225326550
46.225349137
46.225366063
46.225421525
46.225455125
46.225472113
46.225543712
46.225545213
46.225563513
46.225573512
46.225615325
46.225677137
46.225768325
46.225796725
46.225894438
46.225972388
46.225979175
46.225979925
46.225994687
46.226022413
46.226031975
46.226036013
46.226069400
46.226070175
46.226085437
46.226169100
46.226276775
46.226281525
46.226283012
46.226317875
46.226336637
46.226365663
46.226365750
46.226419800
46.226438763
46.226484138
46.226499713
46.226508987
46.226578762
46.226616763
46.226643487
46.226676075
46.226758675
46.226762112
46.226763675
46.226797500
46.226797600
46.226804550
46.226866350
46.226881513
46.226906238
46.226957562
46.227001750
46.227032212
46.227036025
46.227189063
46.227295900
46.227297812
46.227370263
46.227528687
46.227542937
46.227555213
46.227563800
46.227579725
46.227614850
46.227709213
46.227713788
46.227716888
46.227717463
46.227752037
46.227812975
46.227894038
46.227932425
46.227940387
46.228004588
46.228005737
46.228013313
46.228018025
46.228041838
46.228087262
46.228096525
46.228102125
46.228126463
46.228146575
46.228193900
46.228194462
46.228264362
46.228302937
46.228353500
46.228370187
46.228419350
46.228419525
46.228428988
46.228437087
46.228456750
46.228475900
46.228518137
46.228536363
46.228549750
46.228611763
46.228617475
46.228684700
46.228715988
46.228719312
46.228733388
46.228739425
46.228799862
46.228834988
46.228846387
46.228853300
46.228853525
46.228864913
46.228866612
46.228909150
46.228933425
46.229056875
46.229057400
46.229152475
46.229164000
46.229166700
46.229191750
46.229207050
46.229327475
46.229491825
46.229543650
46.229594613
46.229594687
46.229632813
46.229658538
46.229696963
46.229701775
46.229706925
46.229715000
46.229715325
46.229716075
46.229790750
46.229798813
46.229798950
46.230033600
46.230038675
46.230039537
46.230057950
46.230097525
46.230127413
46.230212650
46.230245262
46.230255312
46.230307788
46.230342488
46.230357113
46.230433825
46.230439338
46.230463025
46.230514275
46.230525538
46.230547063
46.230678713
46.230680912
46.230690675
46.230717812
46.230725787
46.230752150
46.230880450
46.231032150
46.231056487
46.231135975
46.231172937
46.231206638
46.231303600
46.231382063
46.231423625
46.231517575
46.231636400
46.231643525
46.231701863
46.231702613
46.231709913
46.231801412
46.231813012
46.231846850
46.231929025
46.231970925
46.231972812
46.231985188
46.232003812
46.232066375
46.232071000
46.232122012
46.232177988
46.232182900
46.232187663
46.232189813
46.232261188
46.232359675
46.232367525
46.232377838
46.232436613
46.232466137
46.232542675
46.232570862
46.232639825
46.232640350
46.232693425
46.232789400
46.232800987
46.232843438
46.232849900
46.232862175
46.232900975
46.232923025
46.233090075
46.233126400
46.233187687
46.233195425
46.233244550
46.233283450
46.233319988
46.233442162
46.233463300
46.233503100
46.233762100
46.233794813
46.233803200
46.233804988
46.233807300
46.233815263
46.233853813
46.233878150
46.233907837
46.233937825
46.233973800
46.234070525
46.234127400
46.234163625
46.234185612
46.234232425
46.234235838
46.234244775
46.234310937
46.234364175
46.234441900
46.234471800
46.234538625
46.234546125
46.234755700
46.234792175
46.234793113
46.234799475
46.234806850
46.234816725
46.234915575
46.234924975
46.234950075
46.234959525
46.234978263
46.235061212
46.235082600
46.235090838
46.235180763
46.235220637
46.235238387
46.235238475
46.235238563
46.235271162
46.235271300
46.235306513
46.235325275
46.235338025
46.235385388
46.235435200
46.235446563
46.235518738
46.235568613
46.235596663
46.235614475
46.235649563
46.235666438
46.235670212
46.235685900
46.235754462
46.235764325
46.235808463
46.235832088
46.235870037
46.235891163
46.235913050
46.235934888
46.235938563
46.235975125
46.236023688
46.236023775
46.236037825
46.236063587
46.236064738
46.236082688
46.236199138
46.236289175
46.236362888
46.236371550
46.236383913
46.236431725
46.236505975
46.236539812
46.236622637
46.236628950
46.236636162
46.236655575
46.236662288
46.236699638
46.236767975
46.236771262
46.236772625
46.236875650
46.236895887
46.236926525
46.236961188
46.237012475
46.237016963
46.237026738
46.237036237
46.237042450
46.237046550
46.237079725
46.237093962
46.237094412
46.237102013
46.237115938
46.237121313
46.237138638
46.237203188
46.237302212
46.237476700
46.237520137
46.237561700
46.237633012
46.237654525
46.237735350
46.237738825
46.237791650
46.237883588
46.237920075
46.238017687
46.238037287
46.238054687
46.238062575
46.238069250
46.238075950
46.238103237
46.238243900
46.238278038
46.238311250
46.238386600
46.238400713
46.238461250
46.238477425
46.238520475
46.238521812
46.238583138
46.238600037
46.238623412
46.238626700
46.238669638
46.238695462
46.238769588
46.238788750
46.238818487
46.238851900
46.239056537
46.239058087
46.239058175
46.239069712
46.239073550
46.239109075
46.239127637
46.239189338
46.239298088
46.239371037
46.239387050
46.239440225
46.239460925
46.239500838
46.239502275
46.239524037
46.239595063
46.239645012
46.239732225
46.239763862
46.239794175
46.239797237
46.239802737
46.239818238
46.239828275
46.239834700
46.239844387
46.239853862
46.239880300
46.239993863
46.240026212
46.240102513
46.240122400
46.240225950
46.240268437
46.240281563
46.240290775
46.240337162
46.240407700
46.240427463
46.240632300
46.240648975
46.240655037
46.240655162
46.240714938
46.240717338
46.240717713
46.240778525
46.240778787
46.240779550
46.240784412
46.240818975
46.240904087
46.240927588
46.240982387
46.241063300
46.241140913
46.241144412
46.241146663
46.241157462
46.241157663
46.241188362
46.241194937
46.241303075
46.241324700
46.241367012
46.241474088
46.241562750
46.241562837
46.241607575
46.241662225
46.241783725
46.241815563
46.241827687
46.241827925
46.241900500
46.241918637
46.241965925
46.241974900
46.242013675
46.242020338
46.242085387
46.242097687
46.242198112
46.242288313
46.242329025
46.242377138
46.242377963
46.242453262
46.242486613
46.242533100
46.242556225
46.242604675
46.242611725
46.242729662
46.242756288
46.242765350
46.242793187
46.242853350
46.242881100
46.242921938
46.243021463
46.243039063
46.243046650
46.243054788
46.243088513
46.243120300
46.243121362
46.243266662
46.243461600
46.243557712
46.243559887
46.243566800
46.243663887
46.243772350
46.243800538
46.243848937
46.243881625
46.243894488
46.244092937
46.244136938
46.244147588
46.244260688
46.244347350
46.244359813
46.244450675
46.244466525
46.244470200
46.244487925
46.244508387
46.244557888
46.244562525
46.244593663
46.244595950
46.244609300
46.244720012
46.244737487
46.244738425
46.244772100
46.244772312
46.244804563
46.244878500
46.244901975
46.245053475
46.245056600
46.245070175
46.245105362
46.245154437
46.245221550
46.245228800
46.245402825
46.245447938
46.245450375
46.245526750
46.245537537
46.245542237
46.245563012
46.245583563
46.245615375
46.245647263
46.245685937
46.245734863
46.245744000
46.245761350
46.245781413
46.245792487
46.245828700
46.245828788
46.245865000
46.245871237
46.245871437
46.245886287
46.245956475
46.246032425
46.246042300
46.246102812
46.246194512
46.246219387
46.246228600
46.246229250
46.246245275
46.246289737
46.246339675
46.246348437
46.246401325
46.246412975
46.246505575
46.246564763
46.246570425
46.246651400
46.246679275
46.246701300
46.246770475
46.246779800
46.246840050
46.246898063
46.246975287
46.246999587
46.247004775
46.247015287
46.247016075
46.247035825
46.247070012
46.247081125
46.247100362
46.247128262
46.247130513
46.247133700
46.247150387
46.247151663
46.247162275
46.247162950
46.247264137
46.247269800
46.247313238
46.247355000
46.247355488
46.247366087
46.247490275
46.247566625
46.247572750
46.247657100
46.247678837
46.247694225
46.247697625
46.247704225
46.247752525
46.247772600
46.247933512
46.247957388
46.248034412
46.248061488
46.248103500
46.248119037
46.248136237
46.248140050
46.248154800
46.248160138
46.248177588
46.248200137
46.248224263
46.248239025
46.248246163
46.248343350
46.248377263
46.248387988
46.248451925
46.248462637
46.248462825
46.248503838
46.248518512
46.248520800
46.248524875
46.248530200
46.248581362
46.248670525
46.248695963
46.248716362
46.248756587
46.248779762
46.248867313
46.248899513
46.248970062
46.248978163
46.248984550
46.248993800
46.249055287
46.249103575
46.249116738
46.249205788
46.249230563
46.249309575
46.249317312
46.249319888
46.249328550
46.249330013
46.249330800
46.249433600
46.249454500
46.249495475
46.249565475
46.249568975
46.249594513
46.249626963
46.249632800
46.249637363
46.249651638
46.249820087
46.249893875
46.249926512
46.249945325
46.249969562
46.249977587
46.250010750
46.250181187
46.250191325
46.250211538
46.250285600
46.250287837
46.250315225
46.250370525
46.250415300
46.250445075
46.250445175
46.250462613
46.250512988
46.250516450
46.250538887
46.250561037
46.250592187
46.250597350
46.250610163
46.250715000
46.250766838
46.250823200
46.250828575
46.250870800
46.250933412
46.250937825
46.250993850
46.250999738
46.251031813
46.251078812
46.251125663
46.251178188
46.251268025
46.251282063
46.251291712
46.251301775
46.251318088
46.251331187
46.251332000
46.251351325
46.251394338
46.251481412
46.251490200
46.251513737
46.251550750
46.251652787
46.251672250
46.251717988
46.251757550
46.251771775
46.251789112
46.251802600
46.251837400
46.251860750
46.251872537
46.251943088
46.251984650
46.251984787
46.251987812
46.251990625
46.252050287
46.252050688
46.252062737
46.252161925
46.252169325
46.252169725
46.252177600
46.252219262
46.252270188
46.252322575
46.252323975
46.252341075
46.252414800
46.252414937
46.252480525
46.252555950
46.252571575
46.252613412
46.252686150
46.252720262
46.252758225
46.252760000
46.252773025
46.252803575
46.252847938
46.252851738
46.252860637
46.252902275
46.252925425
46.252944000
46.252947738
46.253027150
46.253041487
46.253046825
46.253047362
46.253107763
46.253138700
46.253140575
46.253157663
46.253196162
46.253265475
46.253282138
46.253327938
46.253353900
46.253382387
46.253396350
46.253405763
46.253408337
46.253480225
46.253522900
46.253551212
46.253561425
46.253591850
46.253596825
46.253614400
46.253674637
46.253905400
46.253912613
46.253941488
46.254000037
46.254008575
46.254040150
46.254059287
46.254085688
46.254088400
46.254139675
46.254158025
46.254161362
46.254178987
46.254197125
46.254211425
46.254216713
46.254227087
46.254292000
46.254308575
46.254338075
46.254422450
46.254431750
46.254445662
46.254508362
46.254635725
46.254673050
46.254744213
46.254763700
46.254777762
46.254868262
46.254869600
46.254944125
46.254991750
46.255060700
46.255091700
46.255102925
46.255103925
46.255174400
46.255210975
46.255217612
46.255218812
46.255300200
46.255308912
46.255356713
46.255418725
46.255433663
46.255528325
46.255528725
46.255554300
46.255568875
46.255604263
46.255609350
46.255635575
46.255638450
46.255695362
46.255709862
46.255723813
46.255743888
46.255785900
46.255827625
46.255830825
46.255854988
46.255920275
46.255934725
46.256004512
46.256026575
46.256121550
46.256124763
46.256128650
46.256132913
46.256162962
46.256173162
46.256209775
46.256234713
46.256237613
46.256297037
46.256298188
46.256298275
46.256324150
46.256329125
46.256346775
46.256369625
46.256395363
46.256405100
46.256405237
46.256440250
46.256481462
46.256536850
46.256552912
46.256588775
46.256596300
46.256607050
46.256624725
46.256639488
46.256670050
46.256719438
46.256752713
46.256754325
46.256759563
46.256774662
46.256775575
46.256787750
46.256803700
46.256810438
46.256811588
46.256813975
46.256828912
46.256844712
46.256845912
46.256846800
46.256852937
46.256891438
46.256922650
46.256927213
46.256951613
46.256994038
46.257018950
46.257037463
46.257045463
46.257048537
46.257061687
46.257111088
46.257125913
46.257157163
46.257272400
46.257306087
46.257477850
46.257481100
46.257579062
46.257600563
46.257611512
46.257629188
46.257660425
46.257677225
46.257695875
46.257708212
46.257730063
46.257761612
46.257768488
46.257778563
46.257801912
46.258020163
46.258047437
46.258107088
46.258131038
46.258131113
46.258172525
46.258173950
46.258177800
46.258179988
46.258232863
46.258256588
46.258271425
46.258278575
46.258381888
46.258390613
46.258497212
46.258554725
46.258578225
46.258603188
46.258605987
46.258739500
46.258741212
46.258775937
46.258845075
46.258852062
46.258854750
46.258888350
46.258922100
46.258934525
46.258991700
46.258997863
46.259090638
46.259130488
46.259262687
46.259310662
46.259360812
46.259383712
46.259488287
46.259496675
46.259601850
46.259630675
46.259631550
46.259632825
46.259637088
46.259723263
46.259900137
46.259952388
46.259993425
46.260029550
46.260087613
46.260233700
46.260238913
46.260239050
46.260294525
46.260314962
46.260334250
46.260418600
46.260443563
46.260451625
46.260484000
46.260532250
46.260541788
46.260561313
46.260565700
46.260651137
46.260666362
46.260679412
46.260701662
46.260716262
46.260723388
46.260763700
46.260992337
46.261086013
46.261112637
46.261124987
46.261130775
46.261145887
46.261176525
46.261213050
46.261217400
46.261218375
46.261227138
46.261273313
46.261312487
46.261361612
46.261384800
46.261411825
46.261496962
46.261526750
46.261589863
46.261727763
46.261727850
46.261728062
46.261784263
46.261806638
46.261818588
46.261888150
46.261895075
46.261954150
46.261978687
46.261978925
46.262115900
46.262119037
46.262189600
46.262217288
46.262238512
46.262279325
46.262529600
46.262596325
46.262615000
46.262616562
46.262675225
46.262715600
46.262730850
46.262754400
46.262911475
46.262932875
46.262977450
46.262978325
46.262992438
46.263013675
46.263088762
46.263113125
46.263164300
46.263179000
46.263219600
46.263337975
46.263342262
46.263393538
46.263496512
46.263532950
46.263549013
46.263587425
46.263614225
46.263628612
46.263639725
46.263639887
46.263696012
46.263839887
46.263891175
46.263892488
46.263895000
46.263936313
46.263936550
46.263941775
46.263950000
46.263960813
46.263984675
46.264013562
46.264017200
46.264088388
46.264104625
46.264108738
46.264160213
46.264199512
46.264243638
46.264274750
46.264281025
46.264294013
46.264365738
46.264391713
46.264537100
46.264545600
46.264545687
46.264578437
46.264601562
46.264699375
46.264715350
46.264867938
46.264918137
46.265045163
46.265047387
46.265096050
46.265114187
46.265116187
46.265220325
46.265234638
46.265286688
46.265373375
46.265392863
46.265429875
46.265430150
46.265466487
46.265495962
46.265646338
46.265678750
46.265763812
46.265908563
46.266000875
46.266122913
46.266123013
46.266143613
46.266143925
46.266156825
46.266158500
46.266195775
46.266229575
46.266242250
46.266269237
46.266269400
46.266293200
46.266311337
46.266379513
46.266449612
46.266471888
46.266483263
46.266514675
46.266585513
46.266586300
46.266594162
46.266654237
46.266657888
46.266684100
46.266728325
46.266787325
46.266798675
46.266798775
46.266814113
46.266952987
46.266958300
46.266958538
46.266997938
46.267001075
46.267027475
46.267068413
46.267232350
46.267236950
46.267238350
46.267260712
46.267260800
46.267289488
46.267323987
46.267391675
46.267450050
46.267501188
46.267544500
46.267544763
46.267547413
46.267553225
46.267558625
46.267649450
46.267813637
46.267821225
46.267832838
46.267913725
46.267920400
46.267987825
46.268046637
46.268095550
46.268099937
46.268100487
46.268125338
46.268155587
46.268170662
46.268172225
46.268173037
46.268183138
46.268212938
46.268223838
46.268384013
46.268402750
46.268402875
46.268515150
46.268539075
46.268568513
46.268667350
46.268727187
46.268743937
46.268855725
46.268857838
46.268868175
46.268869612
46.268896688
46.268954800
46.269025187
46.269025287
46.269116375
46.269190950
46.269191075
46.269223225
46.269247300
46.269420100
46.269427550
46.269455462
46.269456338
46.269470825
46.269634512
46.269719163
46.269724387
46.269779163
46.269830337
46.269859737
46.269971437
46.270084537
46.270141313
46.270156912
46.270157312
46.270207675
46.270218450
46.270248650
46.270249963
46.270251737
46.270253287
46.270276050
46.270308638
46.270311713
46.270342113
46.270351950
46.270352413
46.270400038
46.270430938
46.270462937
46.270479012
46.270564488
46.270635738
46.270654475
46.270693125
46.270815250
46.270888013
46.270888200
46.270909137
46.270931887
46.270998662
46.271056487
46.271106037
46.271199500
46.271212363
46.271241862
46.271261913
46.271289025
46.271311688
46.271351962
46.271378500
46.271434150
46.271434963
46.271444088
46.271472237
46.271531150
46.271689413
46.271760175
46.271823613
46.271824088
46.271910512
46.272025150
46.272069500
46.272079750
46.272086375
46.272096862
46.272138363
46.272210137
46.272217450
46.272248037
46.272342538
46.272349475
46.272381800
46.272383862
46.272435563
46.272475200
46.272477987
46.272478300
46.272495100
46.272552425
46.272566475
46.272574225
46.272628488
46.272632975
46.272803500
46.272812850
46.272861425
46.272877125
46.272906187
46.272932062
46.272938475
46.272952725
46.273014438
46.273016863
46.273097413
46.273159475
46.273200987
46.273285988
46.273315600
46.273327962
46.273395225
46.273462188
46.273469550
46.273567413
46.273592175
46.273652900
46.273667737
46.273713025
46.273791362
46.273924112
46.274002463
46.274046875
46.274114225
46.274146425
46.274170437
46.274202663
46.274232225
46.274244188
46.274278950
46.274336975
46.274388987
46.274628925
46.274656638
46.274724988
46.274738937
46.274751000
46.274757100
46.274806562
46.274808087
46.274815575
46.274896813
46.274922838
46.274946325
46.275009813
46.275054725
46.275068350
46.275110100
46.275129700
46.275255612
46.275255725
46.275352550
46.275377638
46.275430200
46.275502862
46.275583075
46.275650600
46.275723800
46.275752200
46.275810112
46.275834700
46.275866487
46.275881488
46.275884300
46.275919700
46.275992288
46.276022312
46.276074450
46.276088737
46.276104913
46.276249400
46.276271050
46.276294513
46.276306363
46.276410287
46.276427850
46.276436238
46.276533475
46.276585775
46.276706150
46.276877725
46.276883125
46.276904937
46.276945075
46.277128700
46.277132262
46.277175875
46.277193887
46.277212325
46.277227200
46.277247450
46.277292037
46.277314438
46.277329625
46.277377900
46.277383538
46.277415312
46.277416788
46.277573650
46.277604725
46.277723663
46.277727687
46.277762425
46.277812150
46.277887163
46.277909988
46.277935400
46.277948688
46.277972162
46.277984563
46.278007338
46.278011825
46.278093475
46.278103862
46.278111325
46.278123962
46.278175713
46.278190413
46.278196612
46.278223762
46.278225312
46.278242437
46.278250875
46.278293350
46.278336188
46.278354138
46.278372062
46.278385025
46.278461337
46.278543525
46.278543625
46.278559350
46.278654213
46.278669050
46.278714912
46.278715850
46.278717013
46.278717112
46.278773675
46.278838100
46.278850075
46.278953638
46.278956000
46.278959950
46.279031113
46.279055638
46.279094638
46.279128825
46.279149088
46.279170263
46.279196738
46.279311212
46.279467512
46.279479500
46.279696750
46.279872450
46.279890988
46.279916600
46.279929200
46.279985637
46.279987963
46.280013750
46.280034625
46.280120813
46.280158837
46.280213588
46.280223775
46.280279500
46.280397712
46.280445025
46.280585275
46.280589250
46.280610575
46.280612400
46.280641262
46.280673750
46.280695188
46.280709825
46.280748300
46.280794600
46.280810325
46.280873400
46.280883600
46.280933312
46.280962913
46.281038300
46.281038525
46.281149838
46.281160625
46.281169150
46.281224225
46.281250613
46.281273887
46.281317112
46.281328038
46.281473900
46.281517888
46.281570400
46.281576675
46.281674325
46.281709437
46.281833350
46.281874775
46.281960075
46.282194963
46.282207488
46.282236100
46.282282975
46.282312050
46.282365625
46.282421800
46.282463025
46.282476025
46.282490088
46.282521962
46.282549287
46.282570050
46.282589237
46.282674388
46.282728650
46.282753900
46.282768450
46.282789538
46.282852625
46.282906800
46.282908212
46.283109487
46.283219813
46.283265700
46.283287000
46.283330975
46.283428337
46.283437287
46.283448013
46.283459763
46.283477838
46.283604275
46.283699938
46.283791388
46.283821762
46.283837887
46.283906737
46.283993938
46.284009613
46.284126025
46.284126225
46.284232850
46.284255538
46.284267138
46.284271675
46.284315725
46.284360250
46.284379800
46.284409425
46.284423125
46.284443487
46.284473113
46.284542350
46.284545200
46.284596888
46.284615688
46.284675912
46.284706400
46.284779212
46.284818875
46.284882837
46.284891625
46.284924475
46.285006100
46.285059950
46.285066087
46.285097087
46.285116475
46.285121262
46.285175300
46.285254763
46.285329113
46.285338050
46.285341475
46.285353125
46.285357187
46.285357275
46.285397762
46.285404638
46.285464325
46.285479213
46.285539912
46.285623163
46.285627037
46.285785088
46.285799125
46.285802238
46.285819663
46.285827850
46.285905238
46.285933525
46.285975250
46.285980288
46.286019088
46.286055213
46.286055400
46.286060800
46.286234237
46.286246437
46.286290925
46.286303463
46.286306637
46.286331600
46.286334675
46.286525225
46.286549700
46.286564312
46.286584150
46.286682550
46.286683500
46.286713762
46.286727850
46.286745262
46.286758463
46.286764775
46.286831963
46.286833550
46.286858075
46.286870288
46.287001537
46.287054963
46.287134538
46.287217450
46.287222675
46.287358550
46.287376438
46.287392300
46.287405263
46.287443800
46.287544525
46.287545812
46.287724475
46.287832025
46.287839887
46.287858850
46.287875225
46.287911050
46.288130237
46.288149625
46.288187175
46.288232400
46.288288937
46.288294875
46.288295762
46.288367600
46.288391200
46.288430025
46.288457388
46.288564012
46.288637888
46.288691687
46.288784087
46.288833750
46.288838963
46.288887837
46.288952438
46.288970488
46.289007312
46.289022712
46.289025737
46.289025862
46.289066925
46.289298000
46.289309088
46.289362300
46.289394388
46.289464000
46.289474900
46.289475088
46.289495063
46.289512850
46.289512937
46.289552138
46.289665325
46.289670937
46.289671887
46.289737387
46.289749362
46.289805288
46.289857675
46.289979538
46.290081550
46.290092775
46.290104000
46.290111425
46.290174200
46.290203813
46.290247775
46.290296187
46.290311612
46.290327838
46.290338650
46.290345888
46.290387075
46.290461900
46.290486937
46.290539213
46.290583838
46.290636675
46.290682838
46.290702987
46.290708425
46.290745725
46.290774138
46.291004875
46.291006200
46.291043000
46.291076363
46.291171662
46.291182375
46.291250775
46.291273175
46.291278600
46.291331975
46.291485425
46.291501225
46.291524275
46.291527188
46.291558438
46.291607013
46.291607113
46.291612000
46.291632450
46.291663025
46.291664137
46.291728287
46.291792437
46.291822487
46.291926475
46.291927288
46.291938600
46.291963375
46.291967525
46.291986487
46.292011237
46.292058700
46.292106550
46.292119888
46.292139750
46.292142138
46.292238475
46.292238600
46.292243300
46.292334975
46.292341650
46.292361350
46.292370938
46.292397063
46.292461950
46.292502225
46.292546825
46.292587588
46.292825450
46.292833000
46.292853525
46.292858075
46.292864975
46.292883113
46.293011525
46.293068863
46.293074037
46.293154425
46.293158900
46.293207700
46.293216200
46.293238250
46.293393788
46.293420200
46.293438487
46.293472175
46.293485113
46.293634312
46.293635862
46.293665238
46.293727637
46.293817975
46.293920725
46.293976138
46.294067650
46.294092750
46.294159800
46.294175387
46.294239725
46.294256563
46.294299937
46.294316337
46.294393138
46.294454500
46.294526125
46.294527825
46.294625137
46.294636363
46.294710150
46.294855150
46.294885138
46.294937062
46.295010525
46.295092775
46.295134137
46.295242237
46.295292725
46.295302662
46.295416525
46.295416825
46.295501275
46.295558937
46.295615600
46.295622975
46.295623337
46.295713562
46.295714400
46.295772575
46.295788925
46.295808275
46.295822050
46.295822925
46.295886900
46.295909300
46.295934150
46.295955100
46.296024962
46.296044337
46.296078837
46.296113250
46.296129237
46.296155225
46.296164000
46.296200337
46.296203988
46.296282925
46.296365288
46.296543250
46.296546425
46.296682612
46.296755200
46.296772025
46.296864713
46.296866075
46.296922750
46.296925675
46.296935275
46.296936587
46.297034725
46.297036375
46.297052150
46.297060600
46.297089963
46.297102338
46.297119975
46.297121512
46.297129050
46.297202263
46.297229737
46.297263163
46.297286912
46.297310137
46.297310225
46.297325025
46.297416875
46.297447275
46.297451800
46.297474900
46.297566987
46.297593562
46.297688875
46.297717050
46.297725900
46.297789200
46.297847913
46.297850838
46.297857000
46.297903488
46.297938788
46.297976675
46.298006975
46.298007200
46.298012425
46.298077437
46.298090163
46.298090500
46.298150888
46.298186313
46.298202150
46.298202237
46.298237063
46.298296075
46.298327800
46.298341912
46.298343637
46.298354000
46.298384463
46.298418013
46.298481338
46.298678125
46.298891625
46.298913988
46.298919025
46.298951025
46.298958662
46.298989900
46.299043600
46.299065900
46.299099312
46.299112650
46.299175312
46.299230663
46.299232113
46.299234287
46.299328088
46.299405500
46.299419075
46.299444438
46.299453250
46.299457512
46.299528438
46.299562200
46.299577050
46.299635612
46.299698825
46.299730762
46.299848125
46.299874325
46.299907512
46.299932087
46.299979663
46.299988687
46.299992600
46.300079625
46.300124938
46.300126575
46.300143887
46.300163787
46.300237913
46.300400663
46.300411625
46.300415038
46.300459412
46.300505237
46.300634712
46.300713612
46.300736775
46.300739963
46.300790312
46.300866425
46.300912037
46.300921625
46.300965088
46.300968813
46.300969825
46.300981237
46.301009150
46.301011237
46.301036237
46.301066537
46.301066850
46.301110388
46.301147462
46.301378988
46.301381750
46.301395462
46.301449425
46.301514425
46.301610225
46.301629375
46.301645038
46.301676975
46.301681000
46.301708238
46.301717300
46.301758738
46.301823100
46.301831925
46.301884362
46.302029900
46.302089725
46.302109000
46.302132350
46.302134563
46.302193888
46.302195488
46.302208650
46.302256888
46.302324912
46.302331512
46.302341162
46.302365875
46.302396038
46.302410075
46.302432625
46.302631887
46.302681425
46.302693488
46.302833687
46.302833800
46.302833937
46.302910525
46.302932350
46.302943125
46.303094825
46.303173087
46.303184438
46.303187487
46.303188450
46.303190013
46.303272863
46.303295550
46.303331087
46.303337750
46.303369300
46.303384100
46.303444300
46.303452638
46.303607350
46.303750038
46.303769400
46.303776363
46.303882413
46.303925587
46.303940725
46.303988300
46.304061675
46.304087800
46.304322613
46.304485263
46.304522513
46.304525250
46.304537137
46.304553425
46.304599813
46.304603063
46.304725375
46.304737737
46.304752888
46.304766250
46.304766337
46.304835838
46.304859488
46.304943687
46.304984850
46.304988563
46.305116762
46.305161275
46.305162425
46.305185663
46.305257213
46.305305088
46.305339775
46.305372263
46.305374437
46.305467513
46.305498863
46.305509413
46.305518500
46.305617437
46.305660512
46.305701450
46.305738838
46.305829750
46.305953500
46.305964950
46.306022250
46.306035913
46.306046700
46.306077575
46.306083000
46.306176000
46.306206913
46.306306575
46.306465700
46.306570263
46.306593975
46.306676037
46.306677288
46.306866763
46.306944737
46.306984212
46.306991563
46.307022150
46.307077925
46.307080562
46.307132950
46.307133312
46.307171113
46.307308050
46.307374750
46.307383825
46.307451263
46.307503100
46.307506813
46.307575675
46.307635613
46.307711037
46.307756838
46.307798113
46.307812138
46.307919950
46.307939013
46.307965175
46.308020400
46.308032762
46.308065800
46.308072275
46.308094612
46.308275438
46.308321250
46.308431600
46.308441075
46.308461562
46.308479162
46.308481225
46.308483338
46.308504800
46.308540912
46.308633500
46.308674925
46.308700587
46.308723237
46.308744913
46.308766775
46.308785138
46.308789688
46.308873550
46.308906038
46.308951575
46.308960388
46.308975737
46.309003887
46.309112363
46.309160887
46.309225488
46.309243712
46.309363787
46.309373125
46.309373288
46.309381800
46.309394000
46.309424450
46.309449600
46.309487387
46.309506238
46.309582787
46.309594950
46.309617450
46.309631737
46.309676962
46.309682362
46.309711400
46.309711513
46.309744350
46.309812900
46.309964712
46.309992775
46.310097425
46.310115987
46.310124237
46.310159738
46.310169000
46.310199737
46.310255075
46.310375000
46.310391350
46.310558050
46.310589500
46.310658313
46.310774987
46.310825775
46.310895450
46.311016250
46.311070825
46.311095663
46.311147037
46.311348025
46.311402575
46.311440963
46.311450638
46.311521825
46.311536287
46.311566150
46.311589275
46.311597900
46.311673200
46.311673950
46.311699700
46.311761262
46.311827525
46.311856238
46.311870638
46.311896887
46.311918050
46.311919237
46.312008325
46.312150987
46.312173000
46.312174800
46.312246012
46.312246163
46.312267575
46.312278050
46.312297275
46.312342087
46.312355425
46.312392888
46.312427050
46.312433662
46.312500350
46.312532300
46.312558712
46.312647125
46.312674825
46.312707250
46.312771150
46.312802450
46.312910600
46.312947237
46.312959912
46.312968950
46.312993525
46.312997850
46.313004537
46.313028637
46.313042237
46.313082562
46.313175337
46.313208100
46.313232713
46.313251962
46.313316225
46.313334225
46.313396675
46.313396750
46.313421187
46.313485950
46.313492813
46.313503100
46.313508550
46.313668525
46.313696187
46.313775650
46.313847237
46.313938100
46.314013575
46.314013663
46.314053962
46.314060713
46.314096000
46.314121263
46.314156488
46.314226050
46.314237113
46.314277825
46.314295750
46.314337612
46.314354237
46.314519050
46.314616350
46.314641313
46.314648350
46.314648562
46.314724087
46.314753875
46.314990362
46.315058138
46.315168825
46.315173250
46.315237987
46.315256000
46.315260137
46.315267613
46.315291100
46.315330037
46.315377200
46.315425725
46.315497225
46.315517488
46.315530650
46.315542063
46.315554613
46.315574662
46.315673400
46.315756087
46.315784087
46.315800925
46.315839200
46.315879188
46.315889600
46.315892987
46.316024388
46.316047963
46.316176325
46.316207925
46.316208063
46.316215400
46.316281512
46.316327775
46.316344375
46.316347650
46.316383375
46.316403763
46.316406275
46.316406825
46.316408950
46.316410450
46.316502662
46.316512350
46.316524712
46.316605850
46.316618950
46.316656387
46.316656462
46.316666250
46.316667025
46.316822612
46.316830213
46.316838162
46.316853163
46.316896350
46.316905138
46.316929763
46.316929850
46.316943350
46.316947363
46.316950525
46.316967900
46.317037588
46.317046187
46.317052950
46.317061025
46.317067988
46.317070075
46.317105963
46.317151813
46.317157000
46.317225087
46.317239200
46.317270362
46.317342987
46.317348288
46.317357513
46.317404750
46.317406050
46.317435000
46.317499138
46.317523313
46.317545250
46.317569900
46.317594363
46.317601750
46.317636625
46.317701600
46.317704125
46.317706300
46.317713287
46.317748612
46.317752838
46.317769925
46.317789425
46.317804063
46.317853812
46.317874400
46.317879750
46.317883737
46.317896300
46.317929087
46.317944387
46.317996850
46.318050337
46.318056800
46.318059512
46.318066025
46.318181387
46.318192000
46.318260775
46.318266788
46.318274112
46.318299275
46.318306950
46.318431088
46.318525425
46.318558712
46.318577037
46.318614838
46.318642612
46.318739225
46.318817387
46.318825762
46.318896175
46.318907575
46.318942000
46.318965113
46.318994250
46.319003512
46.319019975
46.319039362
46.319063912
46.319071450
46.319093700
46.319118300
46.319203763
46.319210887
46.319227375
46.319235287
46.319245400
46.319255838
46.319282812
46.319285000
46.319305388
46.319318413
46.319318500
46.319340487
46.319351150
46.319372137
46.319408413
46.319410838
46.319461062
46.319497312
46.319510712
46.319530163
46.319531637
46.319558550
46.319572250
46.319589237
46.319593187
46.319625688
46.319640963
46.319700588
46.319733587
46.319752038
46.319778212
46.319825888
46.319866287
46.319920663
46.319947425
46.319959100
46.319972062
46.320001500
46.320031775
46.320037375
46.320048450
46.320061563
46.320123150
46.320189312
46.320191575
46.320219112
46.320220738
46.320256850
46.320268687
46.320286200
46.320322825
46.320326200
46.320341125
46.320369650
46.320382213
46.320388800
46.320392275
46.320393175
46.320397963
46.320399850
46.320403687
46.320410462
46.320418313
46.320435688
46.320482887
46.320506900
46.320546200
46.320550650
46.320554225
46.320630000
46.320631600
46.320631700
46.320653662
46.320672975
46.320673075
46.320685000
46.320686150
46.320703025
46.320718537
46.320735775
46.320750375
46.320764925
46.320798650
46.320800475
46.320814700
46.320819437
46.320844138
46.320845625
46.320855675
46.320866350
46.320885762
46.320913475
46.320927675
46.320943738
46.320954975
46.320955325
46.320958113
46.320969175
46.320977500
46.320987550
46.320993262
46.321001925
46.321014762
46.321015100
46.321023637
46.321025425
46.321055775
46.321080112
46.321093875
46.321099325
46.321100425
46.321110637
46.321158938
46.321182138
46.321201913
46.321203400
46.321215925
46.321276775
46.321297413
46.321304162
46.321305737
46.321397550
46.321413787
46.321431000
46.321485637
46.321494988
46.321496275
46.321509187
46.321635587
46.321660562
46.321671088
46.321680400
46.321684250
46.321695963
46.321696425
46.321702400
46.321719025
46.321723100
46.321723825
46.321749125
46.321763600
46.321763737
46.321816150
46.321831800
46.321913275
46.321976562
46.321997450
46.322003175
46.322016887
46.322074562
46.322087612
46.322179437
46.322198312
46.322200625
46.322209400
46.322209950
46.322230600
46.322247325
46.322269488
46.322309400
46.322414888
46.322437362
46.322539488
46.322541225
46.322549175
46.322603600
46.322690175
46.322745725
46.322752150
46.322796887
46.322887563
46.322939787
46.323027563
46.323037550
46.323064550
46.323081163
46.323105925
46.323121638
46.323124488
46.323142975
46.323153125
46.323170213
46.323193450
46.323220488
46.323268562
46.323287812
46.323297663
46.323353637
46.323355513
46.323371612
46.323445013
46.323458825
46.323484487
46.323496225
46.323505300
46.323621362
46.323685762
46.323686587
46.323728750
46.323741037
46.323747588
46.323758525
46.323768900
46.323791312
46.323796300
46.323801438
46.323894063
46.323958312
46.323962212
46.323986113
46.324000263
46.324000625
46.324003963
46.324005087
46.324057275
46.324089650
46.324098450
46.324138500
46.324145863
46.324210837
46.324268225
46.324360312
46.324390850
46.324415400
46.324432925
46.324453613
46.324461175
46.324606387
46.324691262
46.324698062
46.324718000
46.324728800
46.324729975
46.324736188
46.324736275
46.324736962
46.324741987
46.324760912
46.324775700
46.324793050
46.324814213
46.324848450
46.324854387
46.324870637
46.324874650
46.324878875
46.324881887
46.324896550
46.324919438
46.324965562
46.324968525
46.324968950
46.324991625
46.325076675
46.325098363
46.325114450
46.325153775
46.325199537
46.325239313
46.325244088
46.325244187
46.325245888
46.325248288
46.325290913
46.325416913
46.325436862
46.325465663
46.325483338
46.325484625
46.325495075
46.325533288
46.325544962
46.325582762
46.325603375
46.325619300
46.325670650
46.325704175
46.325704525
46.325739875
46.325766438
46.325767800
46.325833487
46.325863425
46.325927613
46.325931350
46.325966500
46.326001713
46.326058688
46.326110675
46.326123663
46.326139113
46.326188950
46.326296687
46.326299050
46.326315250
46.326315800
46.326377450
46.326388775
46.326441637
46.326450650
46.326462850
46.326467325
46.326511137
46.326544550
46.326553925
46.326560738
46.326560825
46.326590762
46.326606412
46.326618125
46.326623125
46.326675012
46.326682700
46.326691463
46.326719062
46.326768163
46.326878675
46.326919750
46.326928888
46.326930775
46.326933425
46.326957925
46.326969625
46.327006325
46.327015825
46.327045550
46.327078925
46.327084537
46.327096500
46.327098400
46.327117700
46.327139975
46.327183400
46.327196500
46.327209463
46.327230587
46.327257900
46.327285100
46.327322837
46.327334488
46.327354812
46.327393663
46.327397488
46.327444950
46.327469050
46.327550225
46.327553475
46.327558300
46.327597375
46.327622613
46.327693500
46.327703825
46.327711712
46.327711800
46.327725863
46.327729363
46.327746637
46.327765288
46.327870150
46.327892425
46.327896688
46.327947837
46.328012362
46.328177350
46.328189337
46.328248350
46.328380225
46.328380313
46.328380387
46.328392500
46.328418225
46.328477513
46.328617625
46.328619188
46.328645125
46.328702425
46.328751512
46.328761625
46.328761700
46.328770537
46.328882613
46.328884050
46.329057950
46.329181050
46.329233675
46.329234363
46.329270313
46.329279163
46.329286125
46.329314412
46.329354612
46.329366375
46.329517037
46.329517125
46.329535763
46.329580175
46.329590737
46.329643113
46.329674412
46.329695263
46.329699088
46.329701900
46.329710050
46.329747425
46.329770113
46.329770400
46.329820162
46.329830763
46.329847413
46.329857662
46.329926138
46.329970175
46.329978450
46.329999237
46.330048488
46.330067087
46.330078750
46.330086663
46.330096887
46.330096975
46.330115250
46.330150050
46.330210112
46.330210200
46.330210900
46.330215587
46.330249137
46.330510563
46.330512625
46.330534462
46.330534875
46.330551025
46.330551125
46.330673787
46.330723850
46.330791688
46.330809325
46.330815225
46.330828375
46.330844687
46.330866437
46.330873088
46.331007250
46.331027887
46.331041800
46.331122525
46.331171713
46.331257413
46.331318525
46.331350462
46.331435750
46.331460675
46.331507925
46.331526962
46.331535913
46.331575775
46.331575863
46.331597100
46.331597362
46.331723700
46.331760837
46.331799512
46.331836900
46.331846550
46.331865812
46.332220937
46.332221025
46.332277925
46.332286425
46.332287587
46.332318587
46.332319775
46.332321787
46.332395463
46.332411837
46.332444788
46.332561238
46.332591800
46.332625550
46.332625638
46.332639350
46.332680475
46.332696662
46.332702700
46.332737375
46.332749112
46.332762675
46.332822562
46.332969738
46.333032975
46.333078787
46.333339688
46.333339862
46.333382087
46.333406412
46.333512062
46.333532325
46.333534175
46.333547162
46.333600025
46.333609612
46.333646212
46.333729350
46.333729450
46.333784725
46.333800913
46.333860638
46.333868275
46.333953475
46.333967388
46.333989200
46.333996488
46.334095262
46.334154875
46.334186450
46.334186525
46.334261463
46.334339650
46.334434825
46.334456525
46.334532888
46.334547150
46.334613363
46.334679587
46.334761337
46.334767850
46.335042812
46.335084638
46.335096775
46.335194125
46.335205638
46.335236475
46.335241150
46.335310963
46.335392450
46.335392537
46.335392625
46.335402325
46.335432363
46.335449800
46.335473562
46.335584225
46.335600838
46.335612525
46.335619112
46.335644100
46.335644188
46.335708012
46.335718350
46.335738363
46.335880362
46.335892237
46.335931288
46.336076000
46.336125300
46.336153900
46.336155600
46.336184075
46.336247475
46.336247800
46.336276488
46.336287375
46.336370050
46.336386500
46.336386613
46.336387150
46.336389425
46.336394312
46.336570587
46.336708075
46.336708300
46.336731625
46.336746975
46.336771625
46.336784100
46.336787925
46.336837587
46.336845612
46.336961338
46.336964387
46.337130075
46.337138563
46.337261312
46.337294475
46.337296663
46.337367538
46.337413488
46.337442137
46.337462512
46.337511350
46.337511437
46.337524475
46.337568088
46.337636788
46.337715413
46.337721825
46.337740563
46.337753337
46.337792738
46.337839875
46.337839950
46.337845638
46.337892575
46.337996963
46.338011950
46.338213700
46.338239112
46.338313613
46.338317412
46.338390325
46.338401350
46.338404287
46.338411500
46.338456188
46.338482762
46.338482925
46.338524412
46.338544200
46.338573463
46.338598637
46.338606037
46.338621313
46.338641237
46.338665337
46.338712163
46.338821300
46.338913713
46.338942788
46.338962000
46.338971087
46.338976462
46.339043037
46.339093300
46.339094500
46.339106200
46.339321750
46.339341488
46.339371488
46.339429137
46.339476537
46.339486400
46.339498300
46.339511063
46.339619838
46.339695425
46.339714988
46.339765187
46.339814150
46.339842300
46.339887312
46.339951312
46.339969938
46.339996812
46.340083900
46.340132637
46.340254538
46.340314963
46.340428487
46.340430363
46.340490425
46.340575763
46.340578275
46.340603050
46.340603812
46.340624138
46.340667862
46.340721250
46.340768412
46.340795300
46.340877513
46.340902687
46.340912063
46.340928062
46.340928200
46.341075025
46.341159125
46.341272238
46.341303025
46.341366038
46.341374750
46.341397675
46.341397763
46.341429562
46.341520300
46.341533050
46.341625413
46.341632500
46.341680175
46.341740775
46.341829050
46.341850250
46.341857425
46.341872987
46.341887250
46.341941838
46.341955762
46.341968875
46.341978500
46.341981588
46.341994738
46.342114163
46.342137313
46.342156413
46.342177375
46.342200013
46.342239250
46.342290475
46.342326900
46.342339938
46.342485425
46.342486413
46.342511712
46.342578825
46.342619100
46.342690375
46.342713362
46.342794150
46.342816175
46.342907250
46.342911513
46.342971150
46.343052413
46.343166800
46.343166950
46.343168925
46.343213338
46.343219900
46.343269462
46.343316988
46.343353237
46.343364075
46.343388500
46.343419625
46.343428400
46.343440988
46.343470675
46.343488562
46.343499500
46.343599100
46.343610300
46.343659750
46.343680562
46.343690550
46.343704137
46.343778513
46.343780975
46.343791700
46.343793375
46.343796375
46.343825112
46.343826613
46.343880500
46.343887025
46.343901200
46.343907325
46.343941937
46.343967963
46.343996563
46.344022725
46.344036650
46.344059913
46.344063325
46.344145750
46.344149962
46.344173825
46.344178312
46.344242263
46.344255450
46.344259738
46.344275962
46.344293250
46.344304925
46.344327513
46.344339425
46.344358912
46.344469162
46.344576162
46.344601750
46.344611562
46.344614863
46.344621938
46.344629450
46.344724975
46.344729263
46.344738975
46.344750400
46.344761675
46.344786163
46.344795800
46.344822500
46.344824213
46.344850962
46.345022975
46.345057037
46.345087500
46.345164025
46.345183113
46.345193262
46.345210225
46.345234463
46.345276113
46.345286025
46.345287525
46.345313438
46.345325800
46.345339438
46.345512450
46.345549575
46.345691612
46.345732287
46.345751500
46.345797125
46.345807350
46.345944900
46.345948025
46.346007375
46.346026337
46.346061988
46.346087987
46.346118612
46.346152250
46.346166225
46.346178125
46.346183088
46.346195325
46.346201188
46.346237438
46.346352075
46.346423362
46.346464438
46.346548013
46.346570263
46.346586462
46.346598812
46.346616488
46.346625375
46.346642250
46.346671112
46.346674475
46.346764988
46.346842438
46.346877662
46.346889438
46.346894650
46.346917550
46.346926762
46.346943962
46.346990662
46.347135775
46.347188750
46.347190738
46.347232975
46.347279625
46.347280175
46.347300438
46.347304063
46.347331737
46.347347263
46.347348675
46.347363988
46.347478850
46.347479963
46.347509375
46.347510575
46.347514238
46.347517875
46.347530575
46.347572900
46.347658137
46.347679850
46.347686762
46.347723525
46.347737688
46.347763388
46.347864925
46.347906137
46.347928150
46.347941662
46.347941750
46.347952500
46.347952587
46.347953275
46.347979512
46.347980513
46.348047413
46.348049625
46.348071350
46.348149212
46.348176862
46.348228875
46.348243100
46.348249500
46.348376100
46.348412225
46.348434137
46.348483012
46.348564000
46.348571738
46.348596875
46.348642938
46.348668088
46.348719975
46.348805637
46.348829550
46.348865762
46.348889488
46.348895900
46.348949700
46.348958125
46.348959788
46.349026725
46.349045725
46.349051962
46.349055388
46.349058412
46.349089500
46.349130800
46.349133612
46.349148325
46.349148587
46.349216363
46.349272863
46.349296350
46.349297038
46.349308138
46.349384337
46.349416100
46.349416238
46.349448788
46.349463237
46.349510587
46.349533175
46.349553725
46.349574563
46.349611175
46.349623362
46.349626763
46.349633150
46.349683187
46.349698588
46.349729125
46.349737438
46.349827162
46.349893850
46.349893937
46.349894212
46.349894462
46.349925575
46.349927138
46.349941837
46.349960413
46.350012038
46.350022150
46.350056550
46.350072312
46.350078213
46.350089325
46.350104150
46.350125912
46.350156500
46.350158138
46.350205825
46.350211262
46.350247012
46.350253612
46.350257050
46.350288675
46.350294187
46.350304337
46.350356938
46.350362600
46.350371913
46.350457363
46.350460037
46.350464288
46.350473962
46.350505287
46.350505825
46.350524300
46.350531275
46.350534750
46.350541963
46.350551700
46.350551813
46.350578113
46.350612050
46.350617175
46.350631337
46.350633375
46.350640525
46.350650525
46.350729650
46.350768125
46.350772050
46.350772187
46.350818838
46.350819188
46.350830812
46.350847388
46.350856425
46.350860037
46.350898400
46.350905512
46.350906175
46.350907713
46.350911238
46.350916062
46.350952525
46.350953512
46.351003800
46.351016650
46.351054600
46.351113113
46.351184725
46.351206688
46.351232475
46.351306850
46.351318075
46.351334888
46.351341338
46.351356325
46.351356512
46.351426000
46.351472112
46.351473312
46.351475962
46.351512425
46.351513875
46.351528763
46.351546825
46.351552225
46.351564887
46.351601100
46.351643175
46.351649937
46.351662537
46.351665275
46.351696862
46.351728650
46.351728737
46.351738062
46.351743463
46.351748087
46.351759712
46.351767450
46.351775225
46.351779562
46.351788050
46.351800025
46.351808125
46.351811150
46.351840700
46.351850550
46.351851487
46.351853225
46.351860150
46.351867850
46.351873912
46.351901363
46.351902700
46.351903712
46.351909687
46.351913162
46.351913500
46.351933600
46.351962600
46.351967425
46.352003563
46.352004263
46.352017838
46.352023425
46.352032750
46.352037663
46.352041988
46.352055325
46.352056662
46.352063087
46.352092050
46.352095325
46.352096250
46.352096338
46.352101700
46.352116900
46.352117425
46.352149975
46.352182175
46.352211612
46.352236475
46.352242588
46.352246125
46.352269838
46.352294575
46.352329563
46.352330575
46.352346950
46.352366688
46.352373875
46.352375750
46.352389837
46.352390600
46.352442238
46.352468387
46.352493538
46.352573288
46.352614313
46.352621700
46.352636525
46.352705975
46.352707137
46.352707213
46.352707813
46.352707900
46.352717900
46.352726363
46.352729612
46.352737400
46.352737488
46.352738563
46.352760137
46.352788612
46.352803087
46.352818038
46.352832537
46.352841675
46.352881588
46.352898875
46.352909662
46.352921925
46.352931850
46.352939812
46.352943938
46.352944712
46.352947187
46.352948250
46.352951787
46.352979200
46.352987662
46.352994037
46.353003687
46.353013975
46.353031125
46.353060000
46.353129300
46.353133138
46.353144400
46.353154037
46.353168050
46.353210550
46.353223337
46.353226475
46.353282075
46.353302550
46.353336388
46.353400675
46.353450612
46.353476275
46.353478688
46.353496125
46.353520213
46.353644162
46.353709913
46.353720438
46.353724175
46.353803650
46.353841425
46.353852475
46.353868938
46.353871187
46.353872712
46.353891363
46.353942200
46.353948487
46.353966300
46.353991687
46.353993112
46.354017113
46.354047438
46.354059238
46.354059750
46.354069350
46.354070575
46.354085100
46.354124525
46.354141475
46.354142875
46.354144500
46.354144588
46.354182513
46.354184663
46.354194450
46.354214887
46.354250187
46.354256750
46.354310838
46.354322125
46.354324613
46.354329900
46.354357550
46.354362200
46.354362550
46.354369113
46.354369275
46.354385038
46.354414613
46.354450550
46.354451887
46.354454537
46.354461663
46.354506400
46.354561675
46.354599263
46.354614800
46.354617200
46.354622113
46.354654950
46.354669937
46.354709850
46.354731325
46.354742550
46.354753763
46.354764650
46.354774875
46.354823113
46.354840625
46.354841212
46.354845975
46.354851987
46.354879325
46.354908237
46.354916850
46.354918225
46.354950137
46.354962475
46.354973437
46.354973712
46.354974075
46.354974187
46.354995150
46.355003350
46.355016113
46.355054962
46.355082788
46.355089662
46.355097000
46.355119737
46.355139263
46.355149037
46.355150200
46.355155463
46.355168187
46.355170462
46.355177000
46.355177975
46.355180287
46.355191537
46.355223850
46.355228275
46.355234050
46.355235337
46.355239887
46.355246975
46.355249513
46.355254775
46.355284150
46.355291100
46.355304962
46.355370888
46.355385175
46.355386112
46.355412175
46.355421250
46.355421337
46.355437075
46.355465063
46.355475350
46.355488575
46.355492312
46.355500087
46.355505063
46.355510688
46.355535425
46.355558188
46.355588787
46.355643013
46.355644738
46.355646225
46.355655350
46.355677950
46.355720963
46.355729400
46.355741487
46.355747525
46.355754287
46.355764075
46.355765850
46.355784712
46.355797487
46.355839200
46.355845775
46.355884075
46.355892650
46.355906650
46.355906737
46.355925600
46.355925687
46.355971500
46.356011737
46.356020750
46.356080600
46.356087862
46.356094588
46.356124850
46.356128000
46.356150687
46.356160637
46.356178175
46.356221938
46.356261162
46.356287063
46.356291700
46.356297300
46.356302412
46.356303475
46.356317425
46.356381363
46.356383450
46.356385362
46.356398662
46.356411325
46.356416362
46.356420263
46.356433775
46.356440212
46.356448000
46.356449100
46.356461512
46.356484150
46.356496225
46.356526475
46.356568762
46.356570138
46.356614962
46.356626925
46.356677787
46.356756025
46.356757888
46.356792825
46.356815800
46.356863425
46.356867687
46.356891887
46.356899562
46.356907187
46.356907350
46.356909350
46.356946888
46.356957875
46.356993938
46.356996112
46.356997212
46.357038438
46.357040300
46.357095725
46.357103413
46.357121425
46.357125175
46.357125262
46.357183400
46.357189912
46.357217650
46.357225288
46.357268312
46.357323425
46.357383050
46.357415775
46.357470787
46.357472550
46.357512150
46.357554638
46.357567100
46.357604538
46.357668338
46.357708225
46.357723475
46.357783363
46.357784788
46.357798737
46.357800787
46.357806063
46.357831262
46.357857200
46.357914087
46.357934225
46.357938500
46.357991287
46.358023225
46.358030475
46.358054050
46.358080875
46.358089100
46.358113875
46.358143500
46.358157787
46.358162975
46.358199700
46.358202325
46.358224537
46.358314450
46.358318537
46.358365800
46.358372538
46.358388688
46.358483350
46.358491237
46.358524012
46.358574838
46.358670325
46.358711700
46.358816375
46.358877925
46.358971150
46.359004437
46.359033400
46.359106213
46.359153513
46.359157075
46.359207475
46.359210438
46.359309600
46.359358000
46.359391350
46.359539963
46.359554262
46.359572237
46.359625562
46.359686725
46.359772200
46.359791562
46.359817288
46.359827962
46.359828050
46.360003625
46.360145025
46.360159737
46.360179100
46.360271425
46.360323513
46.360348563
46.360355662
46.360425988
46.360428100
46.360483213
46.360496463
46.360515787
46.360603600
46.360605200
46.360615750
46.360620425
46.360725663
46.360738512
46.360741075
46.360779325
46.360784888
46.360878687
46.361017612
46.361020612
46.361075062
46.361191025
46.361211537
46.361295650
46.361325337
46.361364862
46.361375675
46.361405025
46.361411625
46.361455937
46.361474237
46.361613525
46.361662675
46.361673325
46.361713400
46.361742400
46.361754400
46.361758337
46.361762875
46.361780987
46.361823100
46.361824388
46.361831525
46.361842900
46.361846900
46.361866787
46.361885125
46.361904675
46.362033775
46.362121387
46.362133687
46.362204725
46.362323725
46.362370588
46.362386212
46.362393412
46.362407975
46.362444000
46.362489537
46.362493775
46.362500675
46.362501225
46.362545825
46.362547775
46.362557813
46.362698163
46.362705250
46.362724725
46.362726350
46.362822112
46.362828325
46.362884525
46.362966825
46.362968237
46.363053937
46.363111837
46.363193737
46.363246050
46.363307887
46.363335875
46.363352513
46.363396100
46.363409938
46.363454250
46.363508962
46.363552287
46.363582900
46.363585188
46.363736913
46.363788212
46.363835737
46.363847212
46.363883575
46.363924737
46.363940087
46.363955787
46.363973750
46.364001775
46.364006550
46.364016988
46.364169125
46.364213937
46.364236637
46.364291700
46.364294550
46.364317013
46.364570538
46.364570925
46.364685075
46.364736613
46.364779400
46.364840513
46.364857575
46.364873688
46.364887975
46.364914425
46.364934650
46.365028313
46.365078438
46.365122625
46.365176838
46.365240437
46.365267200
46.365276100
46.365294675
46.365300600
46.365401087
46.365427012
46.365455662
46.365512325
46.365592888
46.365600125
46.365609750
46.365634812
46.365645687
46.365655075
46.365682575
46.365682675
46.365758325
46.365778588
46.365785512
46.365794625
46.365820937
46.365839725
46.365845462
46.365891500
46.366008087
46.366026750
46.366050063
46.366087550
46.366105100
46.366143913
46.366148737
46.366170850
46.366208812
46.366213975
46.366216438
46.366263262
46.366272813
46.366297213
46.366308675
46.366371175
46.366385962
46.366450125
46.366553137
46.366555225
46.366604962
46.366622875
46.366652763
46.366723212
46.366731462
46.366750262
46.366751962
46.366766575
46.366913825
46.366937437
46.367059588
46.367061050
46.367095038
46.367126825
46.367185575
46.367186537
46.367208075
46.367304737
46.367351062
46.367393575
46.367399988
46.367400600
46.367482338
46.367503575
46.367563100
46.367563287
46.367568800
46.367654075
46.367680500
46.367694288
46.367726700
46.367732825
46.367770613
46.367792025
46.367913438
46.367960813
46.368094138
46.368210475
46.368340600
46.368340750
46.368415863
46.368419600
46.368439313
46.368510538
46.368627938
46.368631025
46.368653688
46.368743150
46.368779438
46.368790725
46.368792150
46.368919650
46.368968813
46.369022562
46.369022650
46.369032425
46.369032512
46.369038650
46.369089875
46.369097325
46.369097412
46.369162475
46.369300637
46.369331563
46.369395813
46.369409363
46.369462713
46.369465475
46.369474313
46.369548750
46.369597850
46.369613625
46.369619687
46.369636875
46.369676887
46.369724887
46.369884125
46.369888725
46.369914413
46.369957013
46.369965250
46.370010250
46.370026512
46.370038163
46.370049262
46.370079100
46.370090450
46.370109488
46.370139112
46.370147788
46.370171825
46.370217213
46.370232800
46.370250562
46.370263700
46.370273325
46.370288313
46.370301200
46.370301500
46.370301588
46.370315800
46.370319413
46.370325825
46.370354113
46.370360800
46.370398812
46.370434712
46.370470662
46.370499375
46.370566850
46.370579675
46.370650637
46.370651450
46.370651837
46.370695463
46.370759912
46.370770812
46.370778875
46.370924500
46.370937363
46.371001587
46.371037638
46.371133200
46.371134488
46.371160150
46.371161087
46.371161413
46.371197325
46.371413075
46.371467637
46.371478512
46.371511613
46.371535413
46.371658425
46.371665125
46.371691263
46.371697813
46.371753350
46.371758838
46.371758925
46.371840113
46.371872237
46.371905000
46.371928050
46.371946525
46.371948500
46.372138812
46.372140150
46.372232137
46.372342150
46.372352613
46.372388500
46.372455425
46.372462613
46.372528637
46.372550575
46.372639687
46.372639775
46.372721675
46.372808400
46.372811037
46.372852300
46.372852450
46.372902237
46.372911050
46.372912187
46.372962112
46.373023088
46.373035750
46.373040162
46.373149225
46.373166925
46.373225987
46.373241288
46.373260625
46.373276488
46.373321900
46.373412638
46.373445913
46.373485825
46.373612438
46.373631188
46.373634538
46.373639550
46.373683475
46.373744575
46.373747638
46.373869475
46.373882475
46.373998575
46.374015638
46.374026413
46.374071850
46.374074787
46.374137025
46.374166088
46.374178800
46.374256112
46.374312300
46.374330175
46.374352850
46.374476600
46.374486488
46.374526913
46.374540287
46.374558975
46.374559287
46.374595087
46.374601625
46.374638600
46.374667675
46.374717625
46.374804162
46.374837312
46.374866612
46.374896975
46.374969825
46.374973187
46.375018588
46.375034075
46.375052962
46.375060150
46.375148338
46.375190162
46.375197575
46.375362088
46.375378100
46.375411625
46.375523625
46.375535437
46.375610812
46.375611750
46.375648987
46.375656325
46.375675337
46.375747187
46.375756587
46.375788575
46.375858112
46.375973012
46.376011613
46.376029700
46.376112675
46.376165050
46.376192712
46.376196613
46.376197187
46.376225662
46.376225925
46.376243188
46.376307050
46.376307200
46.376331900
46.376340150
46.376341688
46.376399937
46.376555775
46.376573075
46.376598888
46.376637925
46.376688487
46.376703850
46.376707137
46.376763600
46.376775150
46.376792975
46.376796787
46.376801212
46.376815375
46.376864675
46.376902487
46.376925450
46.376947012
46.376986712
46.377000125
46.377011750
46.377026600
46.377057600
46.377175012
46.377182900
46.377199187
46.377263350
46.377266013
46.377273100
46.377295637
46.377315837
46.377368412
46.377370812
46.377376087
46.377429062
46.377523463
46.377524313
46.377734438
46.377745075
46.377759775
46.377766700
46.377788550
46.377793400
46.377817112
46.377818887
46.377821913
46.377829475
46.377829850
46.377829938
46.377877725
46.377887025
46.377922550
46.377932250
46.377936488
46.377977225
46.377980225
46.377998275
46.378002362
46.378021713
46.378044162
46.378104125
46.378128075
46.378138250
46.378154575
46.378162350
46.378228125
46.378231087
46.378250650
46.378257825
46.378259725
46.378260463
46.378260550
46.378265713
46.378272100
46.378272875
46.378284175
46.378287138
46.378298513
46.378303525
46.378317375
46.378324187
46.378326350
46.378339100
46.378363775
46.378367363
46.378367750
46.378394587
46.378400312
46.378401625
46.378403250
46.378416687
46.378424012
46.378433025
46.378434312
46.378439013
46.378441987
46.378456888
46.378477938
46.378485387
46.378493087
46.378499700
46.378501912
46.378504050
46.378505850
46.378505938
46.378535912
46.378543750
46.378605163
46.378607288
46.378611388
46.378612438
46.378671137
46.378690850
46.378691375
46.378696062
46.378714175
46.378772250
46.378775450
46.378781612
46.378785937
46.378792137
46.378796000
46.378812075
46.378813550
46.378844038
46.378845450
46.378848088
46.378851488
46.378860950
46.378873113
46.378873925
46.378876613
46.378880600
46.378902238
46.378907637
46.378916463
46.378928487
46.378929687
46.378934550
46.378940837
46.378951538
46.378955512
46.378966687
46.378995075
46.379005263
46.379006625
46.379017088
46.379027413
46.379030175
46.379043162
46.379058513
46.379061200
46.379063612
46.379066137
46.379072200
46.379092325
46.379093613
46.379123513
46.379125387
46.379128262
46.379139012
46.379144387
46.379165275
46.379170313
46.379177738
46.379190462
46.379190575
46.379197037
46.379212387
46.379214762
46.379217787
46.379217862
46.379224163
46.379253812
46.379260225
46.379260550
46.379262737
46.379262825
46.379268262
46.379268350
46.379270975
46.379273287
46.379315813
46.379350612
46.379370337
46.379373362
46.379376163
46.379376263
46.379394550
46.379402675
46.379419787
46.379429362
46.379444437
46.379456650
46.379462200
46.379468288
46.379484200
46.379502600
46.379504950
46.379513725
46.379514225
46.379518363
46.379546987
46.379554812
46.379562925
46.379609000
46.379618225
46.379627787
46.379628925
46.379634375
46.379639912
46.379673463
46.379683050
46.379702137
46.379707237
46.379725875
46.379733962
46.379747375
46.379749338
46.379766650
46.379783375
46.379795675
46.379813812
46.379839375
46.379887050
46.379907413
46.379915363
46.379917425
46.379925300
46.379937138
46.379942912
46.379958288
46.379964375
46.379984875
46.379997625
46.380028487
46.380032275
46.380047213
46.380080038
46.380080587
46.380088237
46.380131363
46.380158750
46.380159125
46.380168650
46.380168838
46.380179125
46.380182400
46.380185537
46.380185625
46.380186913
46.380188250
46.380188575
46.380200987
46.380225688
46.380227037
46.380281463
46.380307500
46.380307587
46.380328637
46.380355800
46.380355988
46.380360475
46.380392850
46.380429775
46.380449175
46.380449650
46.380456837
46.380458963
46.380460038
46.380460475
46.380466162
46.380471350
46.380499700
46.380508187
46.380524575
46.380540438
46.380544063
46.380544187
46.380545350
46.380548875
46.380551125
46.380565213
46.380570588
46.380576088
46.380576613
46.380586275
46.380599713
46.380605600
46.380615687
46.380622350
46.380625763
46.380630063
46.380651912
46.380664237
46.380664350
46.380665225
46.380665312
46.380666738
46.380674575
46.380681475
46.380721137
46.380735700
46.380738950
46.380780575
46.380834163
46.380836188
46.380844612
46.380850925
46.380854537
46.380867487
46.380890612
46.380901575
46.380931650
46.380933238
46.380935863
46.380936000
46.380970600
46.380983937
46.380988987
46.380994375
46.381010887
46.381049700
46.381065800
46.381065975
46.381082838
46.381085162
46.381090638
46.381098112
46.381113638
46.381123400
46.381128887
46.381138312
46.381139600
46.381153037
46.381155238
46.381155550
46.381161912
46.381163500
46.381163775
46.381163888
46.381166975
46.381169288
46.381171763
46.381176100
46.381186000
46.381187875
46.381189400
46.381195087
46.381198312
46.381201350
46.381204150
46.381230350
46.381246825
46.381248475
46.381249537
46.381250687
46.381251375
46.381254687
46.381274113
46.381274375
46.381281650
46.381283150
46.381289525
46.381292075
46.381304175
46.381305213
46.381305787
46.381306675
46.381315425
46.381321750
46.381327162
46.381328512
46.381344138
46.381344713
46.381344963
46.381347100
46.381355750
46.381355963
46.381361988
46.381363875
46.381375912
46.381379025
46.381380675
46.381380825
46.381383138
46.381386287
46.381386375
46.381388263
46.381396563
46.381397600
46.381398813
46.381402263
46.381454450
46.381455525
46.381457887
46.381458888
46.381460400
46.381472137
46.381474913
46.381475438
46.381476750
46.381477338
46.381482762
46.381488075
46.381494125
46.381494325
46.381495425
46.381504337
46.381506212
46.381506725
46.381511438
46.381511525
46.381512475
46.381512587
46.381516938
46.381524000
46.381529163
46.381532025
46.381536175
46.381538675
46.381540538
46.381551950
46.381563388
46.381574625
46.381576063
46.381579188
46.381579487
46.381579888
46.381580112
46.381584100
46.381586338
46.381590475
46.381593475
46.381594250
46.381596800
46.381604063
46.381608988
46.381611812
46.381614900
46.381618975
46.381630950
46.381633638
46.381635425
46.381635512
46.381639800
46.381646425
46.381649775
46.381652350
46.381657987
46.381658538
46.381664925
46.381668975
46.381677262
46.381682488
46.381697688
46.381702313
46.381706100
46.381706962
46.381714888
46.381716713
46.381731600
46.381736713
46.381737575
46.381740613
46.381745500
46.381747350
46.381747475
46.381757362
46.381765550
46.381776112
46.381777825
46.381779150
46.381790925
46.381791025
46.381796325
46.381796900
46.381798563
46.381803187
46.381813687
46.381814700
46.381816800
46.381818000
46.381820400
46.381825600
46.381831437
46.381832737
46.381839238
46.381850837
46.381859100
46.381862325
46.381866000
46.381866987
46.381868262
46.381874125
46.381877487
46.381891137
46.381898912
46.381916037
46.381930300
46.381937425
46.381939525
46.381941938
46.381942612
46.381946200
46.381951288
46.381951400
46.381953862
46.381964225
46.381965225
46.381966800
46.381969713
46.381971837
46.381985812
46.381988738
46.381990775
46.381999350
46.382002650
46.382013375
46.382014013
46.382016738
46.382029325
46.382037313
46.382039838
46.382043862
46.382056350
46.382056562
46.382058200
46.382059662
46.382059838
46.382061125
46.382063525
46.382064937
46.382065450
46.382065563
46.382067687
46.382074525
46.382077000
46.382085412
46.382086575
46.382087975
46.382099275
46.382114962
46.382116800
46.382117863
46.382119200
46.382119438
46.382119675
46.382120063
46.382122987
46.382130537
46.382131275
46.382140525
46.382146475
46.382153675
46.382162000
46.382166813
46.382167663
46.382169200
46.382169600
46.382170462
46.382173900
46.382177863
46.382179937
46.382182625
46.382183512
46.382190562
46.382213750
46.382216462
46.382224525
46.382228550
46.382228725
46.382230087
46.382231575
46.382232413
46.382242463
46.382252087
46.382253637
46.382279037
46.382288400
46.382292238
46.382294050
46.382297850
46.382298300
46.382304162
46.382311712
46.382313813
46.382316962
46.382355875
46.382359400
46.382364587
46.382389900
46.382392637
46.382397400
46.382399950
46.382419162
46.382422975
46.382425187
46.382427775
46.382427925
46.382428512
46.382432112
46.382433287
46.382444975
46.382450988
46.382466450
46.382468287
46.382468850
46.382469950
46.382482387
46.382482538
46.382485587
46.382485825
46.382496425
46.382497225
46.382504450
46.382521000
46.382533262
46.382538925
46.382539638
46.382540938
46.382572338
46.382576063
46.382590937
46.382591025
46.382591862
46.382594200
46.382598075
46.382610150
46.382612625
46.382616787
46.382622625
46.382622713
46.382630200
46.382633087
46.382639500
46.382661162
46.382662450
46.382664013
46.382667850
46.382669413
46.382670700
46.382671100
46.382671737
46.382675125
46.382675425
46.382675575
46.382677125
46.382678488
46.382679075
46.382679538
46.382682025
46.382694100
46.382711950
46.382715488
46.382716038
46.382716125
46.382725075
46.382725550
46.382732387
46.382746625
46.382757100
46.382760675
46.382776400
46.382777363
46.382781137
46.382794100
46.382804112
46.382815337
46.382817213
46.382829200
46.382845450
46.382847238
46.382859512
46.382870537
46.382877337
46.382886963
46.382887225
46.382891875
46.382894837
46.382896000
46.382900800
46.382901225
46.382902175
46.382902325
46.382906863
46.382912975
46.382929488
46.382929825
46.382936263
46.382940162
46.382956750
46.382961913
46.382965500
46.382966412
46.382967087
46.382968925
46.382971363
46.382977450
46.382983088
46.382983200
46.382983287
46.382992400
46.383000275
46.383003563
46.383004488
46.383008800
46.383010425
46.383010950
46.383011987
46.383020725
46.383026388
46.383030738
46.383039663
46.383050588
46.383050762
46.383055850
46.383057275
46.383063050
46.383071863
46.383078700
46.383081200
46.383089175
46.383104075
46.383113450
46.383113837
46.383126700
46.383130200
46.383131038
46.383135938
46.383137938
46.383138137
46.383144163
46.383145263
46.383160563
46.383184125
46.383201187
46.383206050
46.383207475
46.383209613
46.383210450
46.383210550
46.383212475
46.383231937
46.383232025
46.383250088
46.383251350
46.383265975
46.383271663
46.383272525
46.383272975
46.383279737
46.383289175
46.383298200
46.383330612
46.383331912
46.383333763
46.383333988
46.383335125
46.383347812
46.383347900
46.383349288
46.383362987
46.383368162
46.383372137
46.383392550
46.383394225
46.383397625
46.383406263
46.383412212
46.383416338
46.383420087
46.383426462
46.383428650
46.383433500
46.383440350
46.383461862
46.383463175
46.383470463
46.383472575
46.383490413
46.383498400
46.383505000
46.383509537
46.383520412
46.383523225
46.383524562
46.383537913
46.383564687
46.383566550
46.383566625
46.383578163
46.383579025
46.383584950
46.383625325
46.383634738
46.383670750
46.383672750
46.383687663
46.383696312
46.383697263
46.383707550
46.383715512
46.383718250
46.383723612
46.383727312
46.383731275
46.383731625
46.383733488
46.383736513
46.383736738
46.383748088
46.383760262
46.383760612
46.383761300
46.383767187
46.383795350
46.383824900
46.383844050
46.383861762
46.383863075
46.383880813
46.383884563
46.383889037
46.383905100
46.383912413
46.383922025
46.383924787
46.383926462
46.383944613
46.383946638
46.383948375
46.383949413
46.383949500
46.383952025
46.383966687
46.383968463
46.383972038
46.383973187
46.383973563
46.383975375
46.383978775
46.383983100
46.383989638
46.383990025
46.383990713
46.383990850
46.383997850
46.384004537
46.384010925
46.384017050
46.384019262
46.384019563
46.384019850
46.384022875
46.384024313
46.384033962
46.384034600
46.384036025
46.384037800
46.384045475
46.384048787
46.384055400
46.384056012
46.384057613
46.384064250
46.384068462
46.384071450
46.384074938
46.384084875
46.384086125
46.384089825
46.384090613
46.384092413
46.384094775
46.384096975
46.384108787
46.384114550
46.384122700
46.384143563
46.384145412
46.384145487
46.384146025
46.384164525
46.384172100
46.384176762
46.384179237
46.384181675
46.384186937
46.384199587
46.384200288
46.384201463
46.384203825
46.384204400
46.384223963
46.384225625
46.384225875
46.384228100
46.384229650
46.384234150
46.384236950
46.384239738
46.384244225
46.384248450
46.384249775
46.384251075
46.384253500
46.384268725
46.384277400
46.384277725
46.384280900
46.384284000
46.384286375
46.384286487
46.384287500
46.384293175
46.384300387
46.384301912
46.384308475
46.384312975
46.384316437
46.384331762
46.384345438
46.384353262
46.384354188
46.384360850
46.384364613
46.384367925
46.384368100
46.384371112
46.384373750
46.384377625
46.384383462
46.384395637
46.384397800
46.384402725
46.384403800
46.384405638
46.384407387
46.384412100
46.384426113
46.384432113
46.384435675
46.384436225
46.384438413
46.384439025
46.384447350
46.384447550
46.384451963
46.384466225
46.384468613
46.384469262
46.384471287
46.384471375
46.384474588
46.384475137
46.384482938
46.384485037
46.384485187
46.384496075
46.384508550
46.384519662
46.384520825
46.384521725
46.384533150
46.384534300
46.384535375
46.384551788
46.384552525
46.384552875
46.384553675
46.384556225
46.384566562
46.384574712
46.384583975
46.384584725
46.384590525
46.384593500
46.384598775
46.384599975
46.384600575
46.384606662
46.384607625
46.384609162
46.384613313
46.384614850
46.384617050
46.384617300
46.384620613
46.384622400
46.384650700
46.384657187
46.384666338
46.384691475
46.384694987
46.384696537
46.384700538
46.384724488
46.384729112
46.384738775
46.384766238
46.384768913
46.384769212
46.384775225
46.384780050
46.384780588
46.384783863
46.384792713
46.384795400
46.384796438
46.384803200
46.384804175
46.384804987
46.384805087
46.384812637
46.384814037
46.384814938
46.384822225
46.384822388
46.384824513
46.384831338
46.384833288
46.384834263
46.384842887
46.384851725
46.384853838
46.384854825
46.384855487
46.384863762
46.384868737
46.384874875
46.384895725
46.384895937
46.384899762
46.384906513
46.384913912
46.384914525
46.384914950
46.384918363
46.384924725
46.384935650
46.384940663
46.384940750
46.384943625
46.384946050
46.384958762
46.384975925
46.384981825
46.384999738
46.385004025
46.385006500
46.385011725
46.385011950
46.385013400
46.385021163
46.385022525
46.385043150
46.385053050
46.385053750
46.385059450
46.385059525
46.385069925
46.385071325
46.385073100
46.385090650
46.385093037
46.385099612
46.385113475
46.385115062
46.385123562
46.385124488
46.385129287
46.385145725
46.385150137
46.385151550
46.385152025
46.385159200
46.385159675
46.385170012
46.385173050
46.385200600
46.385212000
46.385215913
46.385224875
46.385225000
46.385225900
46.385233025
46.385241663
46.385252825
46.385257862
46.385259938
46.385260200
46.385271600
46.385275388
46.385277775
46.385280163
46.385284738
46.385284850
46.385286800
46.385286888
46.385298138
46.385298713
46.385299862
46.385300700
46.385303325
46.385319063
46.385328600
46.385330612
46.385331413
46.385332025
46.385333725
46.385358088
46.385359562
46.385359825
46.385362275
46.385366563
46.385374475
46.385381112
46.385408213
46.385430863
46.385434150
46.385441125
46.385451325
46.385452112
46.385455975
46.385459125
46.385461975
46.385462062
46.385462213
46.385470138
46.385471150
46.385479600
46.385482700
46.385485938
46.385499837
46.385502663
46.385503413
46.385509275
46.385513788
46.385517187
46.385517937
46.385518375
46.385519425
46.385522163
46.385522400
46.385530375
46.385534888
46.385534975
46.385535062
46.385535862
46.385537925
46.385539288
46.385542800
46.385544012
46.385554312
46.385555537
46.385559638
46.385563350
46.385563813
46.385566125
46.385567188
46.385569975
46.385571613
46.385572750
46.385573525
46.385573613
46.385576362
46.385580050
46.385580463
46.385580650
46.385581387
46.385581587
46.385585775
46.385590850
46.385593875
46.385599687
46.385600713
46.385602238
46.385605050
46.385608725
46.385610650
46.385620600
46.385626413
46.385627225
46.385627775
46.385633100
46.385634575
46.385637600
46.385639950
46.385644388
46.385647687
46.385654088
46.385656162
46.385658400
46.385659350
46.385664312
46.385666800
46.385668325
46.385670862
46.385670950
46.385671475
46.385680763
46.385685500
46.385699188
46.385706937
46.385707700
46.385708000
46.385708212
46.385711200
46.385713112
46.385715375
46.385717337
46.385726175
46.385726325
46.385728138
46.385728562
46.385731050
46.385738563
46.385747737
46.385751437
46.385752238
46.385752313
46.385761225
46.385761650
46.385762312
46.385768375
46.385770888
46.385772587
46.385772800
46.385782375
46.385792438
46.385795788
46.385801200
46.385804812
46.385805662
46.385812450
46.385827038
46.385833412
46.385840237
46.385843163
46.385846850
46.385847600
46.385857025
46.385862012
46.385862550
46.385867287
46.385868088
46.385871475
46.385871825
46.385873713
46.385880638
46.385882837
46.385884037
46.385887238
46.385896512
46.385897163
46.385901137
46.385901925
46.385905513
46.385910025
46.385911500
46.385914750
46.385919000
46.385919112
46.385927200
46.385928475
46.385931550
46.385937887
46.385939475
46.385941325
46.385950562
46.385963550
46.385963675
46.385965850
46.385969888
46.385975262
46.385994050
46.386010625
46.386018138
46.386022463
46.386022550
46.386023262
46.386024263
46.386028975
46.386031825
46.386034000
46.386036400
46.386040313
46.386040575
46.386042500
46.386045975
46.386049625
46.386050050
46.386051125
46.386051250
46.386055300
46.386062938
46.386063100
46.386065700
46.386066175
46.386067125
46.386069187
46.386078750
46.386081700
46.386082038
46.386082387
46.386083312
46.386085487
46.386090200
46.386090450
46.386100275
46.386102288
46.386104862
46.386109450
46.386118325
46.386123350
46.386129363
46.386133913
46.386145638
46.386152975
46.386153163
46.386153388
46.386161075
46.386163938
46.386172125
46.386174275
46.386177362
46.386178700
46.386181112
46.386183700
46.386184725
46.386189200
46.386194125
46.386221975
46.386224113
46.386232750
46.386251587
46.386257550
46.386264900
46.386276300
46.386277400
46.386284237
46.386288850
46.386300350
46.386304725
46.386307200
46.386307337
46.386307875
46.386312663
46.386313600
46.386315400
46.386318387
46.386319663
46.386324812
46.386326563
46.386326800
46.386328100
46.386328388
46.386328525
46.386337787
46.386340400
46.386346400
46.386348225
46.386350825
46.386353263
46.386357350
46.386357625
46.386361900
46.386363100
46.386364687
46.386367075
46.386374000
46.386385488
46.386387412
46.386387613
46.386387700
46.386390363
46.386392550
46.386399775
46.386401912
46.386402287
46.386404050
46.386407213
46.386408938
46.386411712
46.386414000
46.386417763
46.386418062
46.386424838
46.386430363
46.386430688
46.386431438
46.386438075
46.386443625
46.386466988
46.386469412
46.386473775
46.386476675
46.386479087
46.386480875
46.386495113
46.386496725
46.386497175
46.386503862
46.386506213
46.386509050
46.386522062
46.386523500
46.386524262
46.386529012
46.386530738
46.386534100
46.386534550
46.386537150
46.386558188
46.386559588
46.386565700
46.386570488
46.386575962
46.386577175
46.386578912
46.386580425
46.386581062
46.386582662
46.386585575
46.386586087
46.386591987
46.386592075
46.386596512
46.386599175
46.386610113
46.386617000
46.386620837
46.386626537
46.386628525
46.386631550
46.386632225
46.386635325
46.386635463
46.386637650
46.386639850
46.386646525
46.386647037
46.386653688
46.386655138
46.386655787
46.386666138
46.386668362
46.386676075
46.386678837
46.386681563
46.386687625
46.386692150
46.386695313
46.386696163
46.386707700
46.386709925
46.386715937
46.386719812
46.386722025
46.386723063
46.386723788
46.386726313
46.386736950
46.386737412
46.386744038
46.386748463
46.386753062
46.386753150
46.386754425
46.386755575
46.386755663
46.386755750
46.386763700
46.386766625
46.386769388
46.386776862
46.386780812
46.386787950
46.386793500
46.386795363
46.386807187
46.386811337
46.386812562
46.386813275
46.386814225
46.386817788
46.386822175
46.386823963
46.386839400
46.386840100
46.386841612
46.386845400
46.386847250
46.386847900
46.386848413
46.386862837
46.386863850
46.386864975
46.386868337
46.386875762
46.386877738
46.386887850
46.386888437
46.386888525
46.386888687
46.386891125
46.386892512
46.386902100
46.386902963
46.386904325
46.386909413
46.386911013
46.386917925
46.386919075
46.386921625
46.386921875
46.386924462
46.386931512
46.386934663
46.386940362
46.386943237
46.386947437
46.386947875
46.386951037
46.386953263
46.386953350
46.386954550
46.386954762
46.386956963
46.386958100
46.386960137
46.386962275
46.386962800
46.386971463
46.386976588
46.386978937
46.386981100
46.386983837
46.386985663
46.386986725
46.386986825
46.386987725
46.386987838
46.386989300
46.387012000
46.387014962
46.387029912
46.387031312
46.387040312
46.387042050
46.387045775
46.387046625
46.387048288
46.387050362
46.387054050
46.387055262
46.387057738
46.387062050
46.387069963
46.387072150
46.387082388
46.387096000
46.387096975
46.387102988
46.387109800
46.387122512
46.387124562
46.387125838
46.387125938
46.387130650
46.387133588
46.387133762
46.387143225
46.387158988
46.387162938
46.387167150
46.387173488
46.387182587
46.387189838
46.387211837
46.387215375
46.387219337
46.387223050
46.387223938
46.387237363
46.387248500
46.387255750
46.387257087
46.387258563
46.387259863
46.387265488
46.387267937
46.387292688
46.387296175
46.387299113
46.387301050
46.387301800
46.387302525
46.387302662
46.387303587
46.387303700
46.387305613
46.387307687
46.387314050
46.387314913
46.387323337
46.387325463
46.387329275
46.387329913
46.387330525
46.387335087
46.387347150
46.387348287
46.387349063
46.387353013
46.387353675
46.387356000
46.387358550
46.387365700
46.387368688
46.387374750
46.387398025
46.387398675
46.387399625
46.387404838
46.387411863
46.387414650
46.387423625
46.387434875
46.387445988
46.387449737
46.387453275
46.387459238
46.387459462
46.387460700
46.387470712
46.387482637
46.387483450
46.387484125
46.387484362
46.387484475
46.387486788
46.387492675
46.387496075
46.387500075
46.387500913
46.387503262
46.387506350
46.387509725
46.387518187
46.387518400
46.387520150
46.387520675
46.387521700
46.387523737
46.387526800
46.387534037
46.387539012
46.387552350
46.387555400
46.387555550
46.387557475
46.387558475
46.387559300
46.387565763
46.387570387
46.387578450
46.387588800
46.387589125
46.387602962
46.387610950
46.387620187
46.387621088
46.387621162
46.387628400
46.387629475
46.387635262
46.387639700
46.387640287
46.387640925
46.387644175
46.387648812
46.387653237
46.387653350
46.387654013
46.387657800
46.387657913
46.387659250
46.387660350
46.387671400
46.387674900
46.387676925
46.387685512
46.387687700
46.387690912
46.387696287
46.387700362
46.387702325
46.387703538
46.387703625
46.387704838
46.387713350
46.387713963
46.387714350
46.387715138
46.387718525
46.387720937
46.387746062
46.387750075
46.387752887
46.387753737
46.387755762
46.387761925
46.387763950
46.387778075
46.387781737
46.387785513
46.387789013
46.387793813
46.387794562
46.387797550
46.387799137
46.387812775
46.387818075
46.387818213
46.387824337
46.387824563
46.387828800
46.387831325
46.387839787
46.387846450
46.387847400
46.387861687
46.387865787
46.387868563
46.387868650
46.387869638
46.387874475
46.387877262
46.387889063
46.387892763
46.387896912
46.387899450
46.387903700
46.387922938
46.387923138
46.387930813
46.387931038
46.387933150
46.387933725
46.387941275
46.387942800
46.387954200
46.387957038
46.387963312
46.387982612
46.387990213
46.387994300
46.388013525
46.388019587
46.388028650
46.388033225
46.388035888
46.388052725
46.388053187
46.388056787
46.388068338
46.388071563
46.388071650
46.388077612
46.388080063
46.388086725
46.388090687
46.388091100
46.388091375
46.388092263
46.388093700
46.388095838
46.388096000
46.388100000
46.388100812
46.388104675
46.388110475
46.388116400
46.388120413
46.388124062
46.388127925
46.388132825
46.388133950
46.388138813
46.388144375
46.388145550
46.388148525
46.388154175
46.388155463
46.388157312
46.388158113
46.388167762
46.388170925
46.388179475
46.388185500
46.388192950
46.388203100
46.388210650
46.388214138
46.388217512
46.388217862
46.388225750
46.388229800
46.388234100
46.388242200
46.388244437
46.388250200
46.388251000
46.388253150
46.388262050
46.388266188
46.388269237
46.388269612
46.388271050
46.388280200
46.388280712
46.388281375
46.388284938
46.388299362
46.388299725
46.388301113
46.388305037
46.388306675
46.388309312
46.388318662
46.388331600
46.388337038
46.388340775
46.388342612
46.388344438
46.388353250
46.388356550
46.388357350
46.388362487
46.388371925
46.388379263
46.388379475
46.388382963
46.388383287
46.388387050
46.388388300
46.388388762
46.388395525
46.388396488
46.388403612
46.388406012
46.388430175
46.388442162
46.388447025
46.388447425
46.388456175
46.388456600
46.388456688
46.388466350
46.388466600
46.388466863
46.388467200
46.388478513
46.388479438
46.388482862
46.388485587
46.388496713
46.388502987
46.388503275
46.388505350
46.388509600
46.388509950
46.388533350
46.388534100
46.388536825
46.388536925
46.388537125
46.388539050
46.388574662
46.388577912
46.388591900
46.388593837
46.388597250
46.388600450
46.388604837
46.388605562
46.388612812
46.388612987
46.388614838
46.388615650
46.388619975
46.388642563
46.388643962
46.388644812
46.388651375
46.388653450
46.388655175
46.388665000
46.388668100
46.388668500
46.388676075
46.388676175
46.388676375
46.388676962
46.388677425
46.388681463
46.388686625
46.388692388
46.388699300
46.388700650
46.388700738
46.388701075
46.388702213
46.388703400
46.388706175
46.388706825
46.388712512
46.388712813
46.388712900
46.388714575
46.388725225
46.388725975
46.388740787
46.388741800
46.388747313
46.388749813
46.388752650
46.388759163
46.388771250
46.388783550
46.388794612
46.388804462
46.388811938
46.388820088
46.388822838
46.388823625
46.388826137
46.388826275
46.388826712
46.388827475
46.388835488
46.388852337
46.388856438
46.388858125
46.388859000
46.388860525
46.388862538
46.388867363
46.388876438
46.388876663
46.388881575
46.388882563
46.388885025
46.388888962
46.388895338
46.388909050
46.388909613
46.388911413
46.388912738
46.388913262
46.388929062
46.388932675
46.388935625
46.388935938
46.388940200
46.388942450
46.388943037
46.388963500
46.388967075
46.388968550
46.388982312
46.388984613
46.388986813
46.388996000
46.388996350
46.388997737
46.389002675
46.389015825
46.389030475
46.389044400
46.389046613
46.389046700
46.389049400
46.389049825
46.389052062
46.389058812
46.389067325
46.389072687
46.389080038
46.389080125
46.389083662
46.389084537
46.389085025
46.389085538
46.389087300
46.389103450
46.389107375
46.389113225
46.389113837
46.389114163
46.389120850
46.389123850
46.389125600
46.389136000
46.389137312
46.389139675
46.389145275
46.389147237
46.389152075
46.389153050
46.389160387
46.389165312
46.389167750
46.389168238
46.389169563
46.389169813
46.389170312
46.389170613
46.389170787
46.389171050
46.389175812
46.389190225
46.389192962
46.389196187
46.389198900
46.389210550
46.389213138
46.389213688
46.389214413
46.389225400
46.389231450
46.389233075
46.389240525
46.389242375
46.389253612
46.389253950
46.389258713
46.389259850
46.389267500
46.389269363
46.389270250
46.389270338
46.389271613
46.389274100
46.389277925
46.389279288
46.389284688
46.389285025
46.389285925
46.389291763
46.389295975
46.389296725
46.389305150
46.389305950
46.389309725
46.389314838
46.389318262
46.389321563
46.389324700
46.389351225
46.389351525
46.389351637
46.389358025
46.389360025
46.389360175
46.389361587
46.389370875
46.389371913
46.389378550
46.389385450
46.389389950
46.389396000
46.389403362
46.389404713
46.389409500
46.389412125
46.389421750
46.389425587
46.389430113
46.389431513
46.389432475
46.389432937
46.389433037
46.389439650
46.389439762
46.389444125
46.389449600
46.389449937
46.389452675
46.389453538
46.389458225
46.389483200
46.389485587
46.389493988
46.389495575
46.389514263
46.389516687
46.389517187
46.389519112
46.389523350
46.389524050
46.389528863
46.389540762
46.389540950
46.389554387
46.389555225
46.389560950
46.389572600
46.389579900
46.389586650
46.389593963
46.389599950
46.389601375
46.389615738
46.389615825
46.389617100
46.389622487
46.389624325
46.389627950
46.389637237
46.389639387
46.389639475
46.389650725
46.389652762
46.389654863
46.389655887
46.389659962
46.389669088
46.389671613
46.389676587
46.389676800
46.389682375
46.389684938
46.389690612
46.389694388
46.389701375
46.389702775
46.389709188
46.389728925
46.389742537
46.389751062
46.389776525
46.389790238
46.389801338
46.389832213
46.389846212
46.389857863
46.389864450
46.389866738
46.389868288
46.389881063
46.389882225
46.389886325
46.389889338
46.389890100
46.389923637
46.389926175
46.389938388
46.389946600
46.389974050
46.389983250
46.389984988
46.389995750
46.390002575
46.390005875
46.390011462
46.390018987
46.390019625
46.390025487
46.390043887
46.390045112
46.390057450
46.390058813
46.390064525
46.390064888
46.390065300
46.390066488
46.390068175
46.390074500
46.390076013
46.390078225
46.390090400
46.390092737
46.390097488
46.390097787
46.390100275
46.390101575
46.390105738
46.390110525
46.390120075
46.390132337
46.390136250
46.390138900
46.390146538
46.390148612
46.390149788
46.390161062
46.390163362
46.390163438
46.390164887
46.390169587
46.390214775
46.390221675
46.390223887
46.390232762
46.390260387
46.390266750
46.390286425
46.390292788
46.390304087
46.390326212
46.390354862
46.390354950
46.390372725
46.390384737
46.390388250
46.390388362
46.390401850
46.390420412
46.390422200
46.390446450
46.390458750
46.390476112
46.390481800
46.390491612
46.390515988
46.390521225
46.390524375
46.390529788
46.390534300
46.390534550
46.390565663
46.390573900
46.390575113
46.390576325
46.390578275
46.390584050
46.390590413
46.390595500
46.390604162
46.390610250
46.390611937
46.390613763
46.390618825
46.390621162
46.390623675
46.390638137
46.390640688
46.390643037
46.390646012
46.390652350
46.390656300
46.390657675
46.390659912
46.390661237
46.390668950
46.390678587
46.390680050
46.390690363
46.390691213
46.390694262
46.390698163
46.390699200
46.390699613
46.390713037
46.390713463
46.390714450
46.390725850
46.390732112
46.390746250
46.390757300
46.390758463
46.390761775
46.390762200
46.390764425
46.390776300
46.390782513
46.390783325
46.390791925
46.390817125
46.390817275
46.390818688
46.390819638
46.390838213
46.390842925
46.390850038
46.390853475
46.390865688
46.390867750
46.390869150
46.390869987
46.390886587
46.390937275
46.390942650
46.390950900
46.390963800
46.390964913
46.390971513
46.390985163
46.390993712
46.390995400
46.391007900
46.391012512
46.391014525
46.391021150
46.391026637
46.391038837
46.391039350
46.391041125
46.391052150
46.391055563
46.391055975
46.391066275
46.391086937
46.391090975
46.391096925
46.391106500
46.391113025
46.391122313
46.391145400
46.391147338
46.391152087
46.391159950
46.391160163
46.391163762
46.391170300
46.391170400
46.391173712
46.391176487
46.391183187
46.391185575
46.391189688
46.391190375
46.391200100
46.391200437
46.391210138
46.391210275
46.391216650
46.391230488
46.391234137
46.391247275
46.391249862
46.391249937
46.391257475
46.391259625
46.391259750
46.391268525
46.391275775
46.391286025
46.391292413
46.391293438
46.391302487
46.391319913
46.391323337
46.391325937
46.391329162
46.391332087
46.391346863
46.391376900
46.391394187
46.391395012
46.391395137
46.391395275
46.391401088
46.391438200
46.391445912
46.391471475
46.391515938
46.391523525
46.391633725
46.391647575
46.391651387
46.391655350
46.391655437
46.391675787
46.391688075
46.391706425
46.391707338
46.391711100
46.391717650
46.391741213
46.391751662
46.391768050
46.391776237
46.391776875
46.391805287
46.391821863
46.391828262
46.391829888
46.391845900
46.391852363
46.391879737
46.391880388
46.391881500
46.391904000
46.391913875
46.391917863
46.391936562
46.391946675
46.391949438
46.391951650
46.391953575
46.391961438
46.391971713
46.391976175
46.391982525
46.391983862
46.392002350
46.392012400
46.392014075
46.392022300
46.392023725
46.392024850
46.392036000
46.392041850
46.392047713
46.392048025
46.392060087
46.392061813
46.392062050
46.392066525
46.392080837
46.392108525
46.392109175
46.392123762
46.392131525
46.392152037
46.392187388
46.392188875
46.392199550
46.392209763
46.392220212
46.392231675
46.392236125
46.392237625
46.392238625
46.392247238
46.392249075
46.392251937
46.392261437
46.392273625
46.392285663
46.392296563
46.392303363
46.392307025
46.392313925
46.392325225
46.392330450
46.392335150
46.392339187
46.392344100
46.392373488
46.392373725
46.392373812
46.392373975
46.392383975
46.392400112
46.392411425
46.392412050
46.392416250
46.392421375
46.392423738
46.392423962
46.392428987
46.392439813
46.392452838
46.392465600
46.392470400
46.392475825
46.392495713
46.392496525
46.392505150
46.392509262
46.392515037
46.392520737
46.392524250
46.392531987
46.392532162
46.392538587
46.392540563
46.392543000
46.392543262
46.392547962
46.392553425
46.392558788
46.392563925
46.392571150
46.392578625
46.392578925
46.392585825
46.392589175
46.392597012
46.392602987
46.392606663
46.392629625
46.392633925
46.392641713
46.392668400
46.392668650
46.392679025
46.392691613
46.392702500
46.392708700
46.392713575
46.392724125
46.392742838
46.392748075
46.392783763
46.392805862
46.392822387
46.392834950
46.392840912
46.392860863
46.392880300
46.392889800
46.392890913
46.392899087
46.392902800
46.392904038
46.392905325
46.392918088
46.392926200
46.392936750
46.392943900
46.392944475
46.392952050
46.392965275
46.392969812
46.392976037
46.392979025
46.392983788
46.392985300
46.393005275
46.393005362
46.393012263
46.393014263
46.393023662
46.393024150
46.393028350
46.393032550
46.393037112
46.393041563
46.393047450
46.393049525
46.393050037
46.393051513
46.393053638
46.393057613
46.393059663
46.393064925
46.393070800
46.393070888
46.393083750
46.393123313
46.393242388
46.393245437
46.393252375
46.393280563
46.393280650
46.393281288
46.393293250
46.393293613
46.393299488
46.393302250
46.393323500
46.393332837
46.393354900
46.393364275
46.393405288
46.393412613
46.393413850
46.393425812
46.393426113
46.393433775
46.393434388
46.393441975
46.393457187
46.393462937
46.393465187
46.393485713
46.393515950
46.393534750
46.393548112
46.393549513
46.393552300
46.393557087
46.393558725
46.393570350
46.393575562
46.393578037
46.393585137
46.393591375
46.393608687
46.393608875
46.393618075
46.393619188
46.393619300
46.393620062
46.393632175
46.393635425
46.393645638
46.393655587
46.393660963
46.393663512
46.393665588
46.393665863
46.393670488
46.393675950
46.393676175
46.393677213
46.393682762
46.393684488
46.393691350
46.393691788
46.393706888
46.393708987
46.393724687
46.393725575
46.393743250
46.393748063
46.393750700
46.393755100
46.393755600
46.393756113
46.393756950
46.393757462
46.393760275
46.393761150
46.393771313
46.393783363
46.393786225
46.393787913
46.393789062
46.393805837
46.393810100
46.393810400
46.393814200
46.393822712
46.393830562
46.393836000
46.393837862
46.393865300
46.393867212
46.393867400
46.393867562
46.393876200
46.393881075
46.393887650
46.393896113
46.393901350
46.393902400
46.393904975
46.393911663
46.393914288
46.393918025
46.393920638
46.393921038
46.393923038
46.393927750
46.393928600
46.393930800
46.393930887
46.393937513
46.393941162
46.393944363
46.393947637
46.393952238
46.393954700
46.393956975
46.393958675
46.393961137
46.393966588
46.393969938
46.393977650
46.393983613
46.393986250
46.393989900
46.394004262
46.394017125
46.394052825
46.394056412
46.394060725
46.394061888
46.394062062
46.394068200
46.394081325
46.394083638
46.394087500
46.394092650
46.394098963
46.394103362
46.394105063
46.394111188
46.394120087
46.394122112
46.394135312
46.394139550
46.394153413
46.394156688
46.394166925
46.394170700
46.394171937
46.394182888
46.394183775
46.394186013
46.394200412
46.394208863
46.394210487
46.394210712
46.394213063
46.394214187
46.394215213
46.394215413
46.394219650
46.394220412
46.394223037
46.394223338
46.394225263
46.394236650
46.394237062
46.394237300
46.394237775
46.394249375
46.394253975
46.394271538
46.394271625
46.394279137
46.394288688
46.394290050
46.394291400
46.394301738
46.394303087
46.394315025
46.394372612
46.394376075
46.394376175
46.394383387
46.394394850
46.394406875
46.394411463
46.394420788
46.394421800
46.394423563
46.394423750
46.394428150
46.394428238
46.394435837
46.394473787
46.394478400
46.394480112
46.394514913
46.394519175
46.394519913
46.394523275
46.394542538
46.394551575
46.394556313
46.394568500
46.394604600
46.394613038
46.394642450
46.394645662
46.394654587
46.394657300
46.394706975
46.394727075
46.394742012
46.394743363
46.394752675
46.394757588
46.394767888
46.394769287
46.394776963
46.394781212
46.394815413
46.394838613
46.394849788
46.394873025
46.394913125
46.394913237
46.394918162
46.394918575
46.394924287
46.394928150
46.394932913
46.394937838
46.394938588
46.394948013
46.394949762
46.394950112
46.394951537
46.394957200
46.394959937
46.394991750
46.394994387
46.395005150
46.395006825
46.395007300
46.395007550
46.395007700
46.395011338
46.395017550
46.395017888
46.395031225
46.395035500
46.395040212
46.395065375
46.395071650
46.395100375
46.395112563
46.395168512
46.395168675
46.395168775
46.395253612
46.395259962
46.395293175
46.395330413
46.395336763
46.395390725
46.395390825
46.395403250
46.395456575
46.395465525
46.395469263
46.395472975
46.395478588
46.395480787
46.395481950
46.395485687
46.395485788
46.395491812
46.395492450
46.395498362
46.395499138
46.395499988
46.395503662
46.395518587
46.395534688
46.395535025
46.395537512
46.395538825
46.395557375
46.395557612
46.395580637
46.395604013
46.395633113
46.395644387
46.395648375
46.395658512
46.395659575
46.395662438
46.395669250
46.395674138
46.395674312
46.395674550
46.395681625
46.395687275
46.395689750
46.395689850
46.395693175
46.395709762
46.395724212
46.395732150
46.395745863
46.395767937
46.395777925
46.395781900
46.395781988
46.395789513
46.395790875
46.395790975
46.395798163
46.395799050
46.395799463
46.395804738
46.395807500
46.395808037
46.395814487
46.395828188
46.395834600
46.395842237
46.395851375
46.395853362
46.395853462
46.395857350
46.395871875
46.395877713
46.395877838
46.395880938
46.395883050
46.395889788
46.395890863
46.395893962
46.395905988
46.395909850
46.395912675
46.395924100
46.395933163
46.395957800
46.395961650
46.395964375
46.395968287
46.395984738
46.395985063
46.395986975
46.395990475
46.396006175
46.396007938
46.396016737
46.396018713
46.396019225
46.396024300
46.396039650
46.396089962
46.396127388
46.396137900
46.396142325
46.396157387
46.396159162
46.396167025
46.396174150
46.396186775
46.396188775
46.396192075
46.396195138
46.396200300
46.396208800
46.396209525
46.396218400
46.396219788
46.396222375
46.396226300
46.396229700
46.396271263
46.396272225
46.396274762
46.396284812
46.396287612
46.396298962
46.396322075
46.396323875
46.396341238
46.396342975
46.396345250
46.396358288
46.396361662
46.396370950
46.396371538
46.396380388
46.396384738
46.396390563
46.396399400
46.396400513
46.396404762
46.396409225
46.396409312
46.396410913
46.396436687
46.396438550
46.396441262
46.396448388
46.396448738
46.396452475
46.396455075
46.396463062
46.396463787
46.396469850
46.396474762
46.396477013
46.396482062
46.396492675
46.396494125
46.396495150
46.396497813
46.396503012
46.396538488
46.396538725
46.396575138
46.396587625
46.396614363
46.396646012
46.396656700
46.396659500
46.396664212
46.396673600
46.396687187
46.396701700
46.396704875
46.396713988
46.396722287
46.396726700
46.396737850
46.396744613
46.396751812
46.396761350
46.396787750
46.396788650
46.396790813
46.396808112
46.396808200
46.396810387
46.396824500
46.396827862
46.396837238
46.396844038
46.396846650
46.396854850
46.396874825
46.396888488
46.396907363
46.396925725
46.396931000
46.396931337
46.396937188
46.396940450
46.396940788
46.396942525
46.396942888
46.396955062
46.396961363
46.396967588
46.396968725
46.396973700
46.396981012
46.396981225
46.396988513
46.396993025
46.396997187
46.396999350
46.397000975
46.397019112
46.397028400
46.397030200
46.397039125
46.397057350
46.397064738
46.397068325
46.397080450
46.397085987
46.397110325
46.397143025
46.397151700
46.397163725
46.397171738
46.397177537
46.397186412
46.397204987
46.397209700
46.397222600
46.397225525
46.397237588
46.397247462
46.397252075
46.397252350
46.397269175
46.397278288
46.397283487
46.397356975
46.397357113
46.397395262
46.397401813
46.397427075
46.397495600
46.397521037
46.397522875
46.397553750
46.397554375
46.397556112
46.397606350
46.397635137
46.397705125
46.397715975
46.397730100
46.397759125
46.397773550
46.397775162
46.397831137
46.397848813
46.397859900
46.397877988
46.397890450
46.397921162
46.397942988
46.398036700
46.398045025
46.398051375
46.398069337
46.398081250
46.398090012
46.398090188
46.398150638
46.398165450
46.398203813
46.398207225
46.398213025
46.398216912
46.398266050
46.398292525
46.398295800
46.398306825
46.398326363
46.398330313
46.398366425
46.398389513
46.398413350
46.398431737
46.398455625
46.398462675
46.398463000
46.398469200
46.398503312
46.398539775
46.398550425
46.398553537
46.398559225
46.398566088
46.398567038
46.398584850
46.398585000
46.398598525
46.398614975
46.398623263
46.398630238
46.398630475
46.398632363
46.398655213
46.398657625
46.398662262
46.398670987
46.398685925
46.398692075
46.398706987
46.398754425
46.398756912
46.398760088
46.398765838
46.398793400
46.398794413
46.398816137
46.398866463
46.398905200
46.398912688
46.398929163
46.398993200
46.398998713
46.399028250
46.399028913
46.399070413
46.399074200
46.399078425
46.399090425
46.399135300
46.399144000
46.399166513
46.399185987
46.399201575
46.399248437
46.399280025
46.399322550
46.399351200
46.399413262
46.399505387
46.399508262
46.399530125
46.399543700
46.399631825
46.399668938
46.399677625
46.399703037
46.399706250
46.399732650
46.399733475
46.399746562
46.399769475
46.399798813
46.399812675
46.399828713
46.399838288
46.399838387
46.399848350
46.399864962
46.399870925
46.399884275
46.399902813
46.399912875
46.400011125
46.400023312
46.400025337
46.400035362
46.400042263
46.400046225
46.400060550
46.400066913
46.400070263
46.400074563
46.400076162
46.400100250
46.400142600
46.400201862
46.400230225
46.400243213
46.400246688
46.400268162
46.400302800
46.400310137
46.400321787
46.400347012
46.400390362
46.400390538
46.400392612
46.400402250
46.400412338
46.400419975
46.400427388
46.400448975
46.400450550
46.400495013
46.400505438
46.400509412
46.400516412
46.400536950
46.400537125
46.400539163
46.400596538
46.400617825
46.400659987
46.400683025
46.400686187
46.400694737
46.400753275
46.400755700
46.400768300
46.400783313
46.400792262
46.400802038
46.400823563
46.400844700
46.400875138
46.400880638
46.400882625
46.400889613
46.400909550
46.400911225
46.400911863
46.400918612
46.400922962
46.400933663
46.400959388
46.400965300
46.401037712
46.401037888
46.401063600
46.401095887
46.401102100
46.401147438
46.401163737
46.401180925
46.401206012
46.401213025
46.401224312
46.401244762
46.401269900
46.401317038
46.401345613
46.401360813
46.401363575
46.401375988
46.401376150
46.401380538
46.401387437
46.401419213
46.401437400
46.401438775
46.401451825
46.401456775
46.401466100
46.401474112
46.401487800
46.401491562
46.401503738
46.401506000
46.401515300
46.401523100
46.401536175
46.401553550
46.401562000
46.401566400
46.401572650
46.401572725
46.401579400
46.401581525
46.401602213
46.401607287
46.401612100
46.401616187
46.401619012
46.401625137
46.401631438
46.401639075
46.401654250
46.401656175
46.401676362
46.401679325
46.401679513
46.401681375
46.401685212
46.401691225
46.401693875
46.401695275
46.401696413
46.401710850
46.401713275
46.401744925
46.401750275
46.401760588
46.401761038
46.401794888
46.401839088
46.401877775
46.401878525
46.401885513
46.401899538
46.401911887
46.401934088
46.401939400
46.401940837
46.401969812
46.401986237
46.401986325
46.402004287
46.402026000
46.402035450
46.402038062
46.402046275
46.402050338
46.402061300
46.402072075
46.402081487
46.402135687
46.402144863
46.402147787
46.402155038
46.402160163
46.402167675
46.402183638
46.402185750
46.402188475
46.402199225
46.402202362
46.402214063
46.402218425
46.402221425
46.402225625
46.402229525
46.402239888
46.402254713
46.402256737
46.402261700
46.402266737
46.402267638
46.402268575
46.402269625
46.402271212
46.402277475
46.402279125
46.402296187
46.402302762
46.402304950
46.402313925
46.402338663
46.402338750
46.402340650
46.402343862
46.402347312
46.402354737
46.402362663
46.402367613
46.402367700
46.402383863
46.402414625
46.402423450
46.402424463
46.402447200
46.402449200
46.402454412
46.402467275
46.402468912
46.402477987
46.402482025
46.402493263
46.402493950
46.402506750
46.402507763
46.402510988
46.402511762
46.402515150
46.402533412
46.402549787
46.402551300
46.402563700
46.402573313
46.402573412
46.402600475
46.402604313
46.402610050
46.402612162
46.402637812
46.402639350
46.402641850
46.402647988
46.402651400
46.402651900
46.402653075
46.402666800
46.402666987
46.402670650
46.402671387
46.402679537
46.402689775
46.402700375
46.402701225
46.402750787
46.402751063
46.402754275
46.402773788
46.402786963
46.402808050
46.402813563
46.402816188
46.402832125
46.402835450
46.402836375
46.402838712
46.402845687
46.402848363
46.402853312
46.402866338
46.402868700
46.402870075
46.402873275
46.402877588
46.402881487
46.402891612
46.402921550
46.402931737
46.402948050
46.402949200
46.402951937
46.402954112
46.402961525
46.402961900
46.402976438
46.402984588
46.403002225
46.403036738
46.403059887
46.403065175
46.403075687
46.403076625
46.403082900
46.403105588
46.403117438
46.403117913
46.403127975
46.403139500
46.403143087
46.403151600
46.403212362
46.403220100
46.403223688
46.403235400
46.403243050
46.403243137
46.403245463
46.403280500
46.403296025
46.403302625
46.403318725
46.403333850
46.403387050
46.403408762
46.403418875
46.403420150
46.403436675
46.403446325
46.403451862
46.403460925
46.403461150
46.403473875
46.403474037
46.403490938
46.403493900
46.403500000
46.403506587
46.403517400
46.403613488
46.403629150
46.403656650
46.403690412
46.403690887
46.403691775
46.403722500
46.403740200
46.403774025
46.403778962
46.403815663
46.403823250
46.403852962
46.403858187
46.403882563
46.403910500
46.403917000
46.403917775
46.403954275
46.403995825
46.404000563
46.404007912
46.404017338
46.404027100
46.404037350
46.404041550
46.404045925
46.404053500
46.404053637
46.404054188
46.404075588
46.404079075
46.404091212
46.404111150
46.404127213
46.404130413
46.404134500
46.404159312
46.404170038
46.404171225
46.404172050
46.404181263
46.404186413
46.404204725
46.404220100
46.404220650
46.404235050
46.404248075
46.404251400
46.404253000
46.404309588
46.404309675
46.404315350
46.404322775
46.404335425
46.404338413
46.404358888
46.404363325
46.404386012
46.404412250
46.404422375
46.404422713
46.404433013
46.404435225
46.404437300
46.404463300
46.404488413
46.404489425
46.404504875
46.404506187
46.404510888
46.404526175
46.404532012
46.404553325
46.404560875
46.404561150
46.404617712
46.404654738
46.404661500
46.404662112
46.404666138
46.404695663
46.404701362
46.404706100
46.404708575
46.404729375
46.404738200
46.404746925
46.404774637
46.404788438
46.404797538
46.404808500
46.404816100
46.404825500
46.404866325
46.404873300
46.404873375
46.404877412
46.404884987
46.404885700
46.404937050
46.404943637
46.404947450
46.404953475
46.404957075
46.404961337
46.404973213
46.404980225
46.404987425
46.405019625
46.405051587
46.405059750
46.405061162
46.405061275
46.405127550
46.405143075
46.405145062
46.405150562
46.405151213
46.405194862
46.405202275
46.405222313
46.405223525
46.405248413
46.405280300
46.405359825
46.405418625
46.405426812
46.405457787
46.405516613
46.405522000
46.405539262
46.405546487
46.405552675
46.405553175
46.405555200
46.405556150
46.405557112
46.405572412
46.405605625
46.405633163
46.405641487
46.405641675
46.405665950
46.405667150
46.405696375
46.405725400
46.405727138
46.405759900
46.405761037
46.405780250
46.405780337
46.405794538
46.405799438
46.405855700
46.405863875
46.405890587
46.405907225
46.405907325
46.405916325
46.405922150
46.405925962
46.405953100
46.405983050
46.406016738
46.406032650
46.406045337
46.406046300
46.406077850
46.406082100
46.406090500
46.406106288
46.406121400
46.406143425
46.406148288
46.406149263
46.406151425
46.406154812
46.406163000
46.406172013
46.406198012
46.406201600
46.406237925
46.406275525
46.406302612
46.406309763
46.406318975
46.406336000
46.406363375
46.406363900
46.406368912
46.406380275
46.406380550
46.406418950
46.406428850
46.406452500
46.406541850
46.406566688
46.406571325
46.406571488
46.406573337
46.406584862
46.406598950
46.406624587
46.406630013
46.406657675
46.406666900
46.406687950
46.406689675
46.406713850
46.406726125
46.406729725
46.406749512
46.406749762
46.406751125
46.406786350
46.406805725
46.406821738
46.406822412
46.406842438
46.406846763
46.406863600
46.406868837
46.406877163
46.406904187
46.406905987
46.406933400
46.406943050
46.406953237
46.406960637
46.406961712
46.406981050
46.406981975
46.406982363
46.406984825
46.406990150
46.407019238
46.407028475
46.407068650
46.407070588
46.407102638
46.407113200
46.407116000
46.407122175
46.407127350
46.407130025
46.407132238
46.407137000
46.407150900
46.407167650
46.407176963
46.407180913
46.407203637
46.407214200
46.407214588
46.407240663
46.407242600
46.407283750
46.407285712
46.407287900
46.407296200
46.407299050
46.407301150
46.407310425
46.407322138
46.407322788
46.407333638
46.407336050
46.407336175
46.407346125
46.407354250
46.407384538
46.407391938
46.407397600
46.407412687
46.407414700
46.407425100
46.407431188
46.407435437
46.407446388
46.407448650
46.407449363
46.407468400
46.407474237
46.407477763
46.407502100
46.407505437
46.407522750
46.407543813
46.407554912
46.407574975
46.407592137
46.407598988
46.407600063
46.407626712
46.407654950
46.407746675
46.407762813
46.407762900
46.407762987
46.407766663
46.407775100
46.407776425
46.407780225
46.407802575
46.407812363
46.407829787
46.407867162
46.407877412
46.407885325
46.407890513
46.407908625
46.407914200
46.407915900
46.407929850
46.407960400
46.407963400
46.407966450
46.407970025
46.407970600
46.407975613
46.407975962
46.407977950
46.408002313
46.408012675
46.408044313
46.408095525
46.408112962
46.408143387
46.408157425
46.408158300
46.408158800
46.408163987
46.408180262
46.408180425
46.408207438
46.408210762
46.408239925
46.408243212
46.408253888
46.408255162
46.408268738
46.408269000
46.408278862
46.408298862
46.408423525
46.408424387
46.408440000
46.408441338
46.408442175
46.408466813
46.408488637
46.408493175
46.408513825
46.408516938
46.408527662
46.408528137
46.408530625
46.408531425
46.408531563
46.408543888
46.408545813
46.408550162
46.408554600
46.408556100
46.408579962
46.408594087
46.408594675
46.408634100
46.408649075
46.408687638
46.408759400
46.408863950
46.408928825
46.409082613
46.409109487
46.409141550
46.409296375
46.409322688
46.409356150
46.409426162
46.409502663
46.409583738
46.409609825
46.409633150
46.409642238
46.409653875
46.409668375
46.409736775
46.409771412
46.409789625
46.409833925
46.409930550
46.409933288
46.409973038
46.410076838
46.410099837
46.410280000
46.410426237
46.410505925
46.410506263
46.410548263
46.410594412
46.410640738
46.410655825
46.410727225
46.410729250
46.410865487
46.410884675
46.410931412
46.411056638
46.411165463
46.411233400
46.411395150
46.411395275
46.411402750
46.411410700
46.411526837
46.411530650
46.411530787
46.411595250
46.411647950
46.411669237
46.411702213
46.411741575
46.411742788
46.411755950
46.411825575
46.411853175
46.411875262
46.411961950
46.411965700
46.411967287
46.411992100
46.412175338
46.412274688
46.412295400
46.412307113
46.412355775
46.412370837
46.412384325
46.412438663
46.412483250
46.412490500
46.412524838
46.412558475
46.412581063
46.412602587
46.412760550
46.412785900
46.412818275
46.412820113
46.412917000
46.412979900
46.413051088
46.413068438
46.413129175
46.413137100
46.413137337
46.413150262
46.413264562
46.413264938
46.413376025
46.413414762
46.413472150
46.413568925
46.413570800
46.413580213
46.413581950
46.413636612
46.413686887
46.413697763
46.413775513
46.413775763
46.413775863
46.413828050
46.413852625
46.413879763
46.413931437
46.413962075
46.414036987
46.414080887
46.414164575
46.414230700
46.414262050
46.414293525
46.414328138
46.414438500
46.414479562
46.414525100
46.414562113
46.414564150
46.414574288
46.414587350
46.414593375
46.414637325
46.414637725
46.414643150
46.414706325
46.414712500
46.414712700
46.414760400
46.414764475
46.414827425
46.414845388
46.414845513
46.414902512
46.414961975
46.414977613
46.415012875
46.415015137
46.415044837
46.415044925
46.415166388
46.415177712
46.415188138
46.415190338
46.415196988
46.415204125
46.415207325
46.415252250
46.415263925
46.415305875
46.415398675
46.415443425
46.415608238
46.415685113
46.415762612
46.415773825
46.415796500
46.415820625
46.415828450
46.415875375
46.415904600
46.415946225
46.415958625
46.415998063
46.416035350
46.416260075
46.416283613
46.416300613
46.416319712
46.416344987
46.416407163
46.416477650
46.416543887
46.416567487
46.416572650
46.416641700
46.416704137
46.416710362
46.416727975
46.416744388
46.416747388
46.416812988
46.416916275
46.416982925
46.417003612
46.417080575
46.417080675
46.417209712
46.417239125
46.417403638
46.417451550
46.417451763
46.417451850
46.417531313
46.417665488
46.417771563
46.417771650
46.417832075
46.417848950
46.417855375
46.417885312
46.417885525
46.418053925
46.418095250
46.418160375
46.418227775
46.418230300
46.418299975
46.418307025
46.418320525
46.418333537
46.418490062
46.418493762
46.418494512
46.418496875
46.418531725
46.418666025
46.418687725
46.418793075
46.418889388
46.418915275
46.418941725
46.419064325
46.419064412
46.419181825
46.419199838
46.419210263
46.419230013
46.419276600
46.419510637
46.419566987
46.419568200
46.419569587
46.419655638
46.419659712
46.419709400
46.419777813
46.419797338
46.419810625
46.419849250
46.419912875
46.419951325
46.419955775
46.420009837
46.420016088
46.420048988
46.420061850
46.420076687
46.420078200
46.420181038
46.420200525
46.420233387
46.420252075
46.420356600
46.420435088
46.420473375
46.420572250
46.420614825
46.420618850
46.420832800
46.420846675
46.420945050
46.421024275
46.421041313
46.421041425
46.421083375
46.421091338
46.421095350
46.421163038
46.421164438
46.421207900
46.421208000
46.421231437
46.421241262
46.421254850
46.421255250
46.421318562
46.421331225
46.421358762
46.421416613
46.421420600
46.421488375
46.421510450
46.421543075
46.421599225
46.421748513
46.421785125
46.421834375
46.421865887
46.421883700
46.421931212
46.422050113
46.422132563
46.422149225
46.422161200
46.422177275
46.422227150
46.422347000
46.422383750
46.422390863
46.422394800
46.422394887
46.422405713
46.422418425
46.422496262
46.422569538
46.422649350
46.422650875
46.422670438
46.422708038
46.422724213
46.422739025
46.422790025
46.422869588
46.422874400
46.422887375
46.422887525
46.422912938
46.422913763
46.422947337
46.422991675
46.423005913
46.423031125
46.423052725
46.423194788
46.423229325
46.423248850
46.423288562
46.423350062
46.423364600
46.423377600
46.423424075
46.423548238
46.423584700
46.423632688
46.423690425
46.423724850
46.423808087
46.423929200
46.423929475
46.423946700
46.424008112
46.424025450
46.424047087
46.424095812
46.424098937
46.424109763
46.424279488
46.424296750
46.424387262
46.424390475
46.424398987
46.424408825
46.424456775
46.424459775
46.424470337
46.424480850
46.424632362
46.424642875
46.424645775
46.424683650
46.424824638
46.424854100
46.424881537
46.424960225
46.425013650
46.425025625
46.425036750
46.425097275
46.425097625
46.425104550
46.425214662
46.425290400
46.425299063
46.425323588
46.425402238
46.425445987
46.425461775
46.425465463
46.425472975
46.425503525
46.425513763
46.425620737
46.425633400
46.425635050
46.425734062
46.425781925
46.425836162
46.425850850
46.425863325
46.425897087
46.425922163
46.425922263
46.425978300
46.426026112
46.426095150
46.426109612
46.426121750
46.426197038
46.426254237
46.426260325
46.426314925
46.426321237
46.426391063
46.426401875
46.426471013
46.426505312
46.426508887
46.426508975
46.426535913
46.426631675
46.426692112
46.426692288
46.426724050
46.426773637
46.426843437
46.426848725
46.426906150
46.426940250
46.426959037
46.427013200
46.427109725
46.427182538
46.427186625
46.427309450
46.427526500
46.427596362
46.427596450
46.427613425
46.427731837
46.427791175
46.427800250
46.427957912
46.428010587
46.428020938
46.428038288
46.428061800
46.428119500
46.428150587
46.428165375
46.428352700
46.428385863
46.428415625
46.428522750
46.428543138
46.428548900
46.428561313
46.428689488
46.428741600
46.428856525
46.428860325
46.428922950
46.429069250
46.429100550
46.429100738
46.429309775
46.429328537
46.429406600
46.429449725
46.429455987
46.429566137
46.429611487
46.429659388
46.429666987
46.429702287
46.429782400
46.429833487
46.429875400
46.429937262
46.429982400
46.430056138
46.430085125
46.430171650
46.430355175
46.430418538
46.430418637
46.430438663
46.430473912
46.430495687
46.430516537
46.430527350
46.430590663
46.430640612
46.430667363
46.430688987
46.430702225
46.430703763
46.430705275
46.430747650
46.430864450
46.431002087
46.431014713
46.431026663
46.431046063
46.431046250
46.431077200
46.431105712
46.431157388
46.431206663
46.431279213
46.431308250
46.431342362
46.431370775
46.431372063
46.431421388
46.431484363
46.431489212
46.431594350
46.431631825
46.431665350
46.431747563
46.431798750
46.431892425
46.431913687
46.431933925
46.432036213
46.432038525
46.432042325
46.432044700
46.432076700
46.432097275
46.432114087
46.432123350
46.432211788
46.432246525
46.432405450
46.432583188
46.432584613
46.432666225
46.432671250
46.432697375
46.432744600
46.432813575
46.432813900
46.432905488
46.432940175
46.432971450
46.433026125
46.433087937
46.433131050
46.433221512
46.433228075
46.433229737
46.433351288
46.433353025
46.433411288
46.433423175
46.433429925
46.433465013
46.433496138
46.433510700
46.433597025
46.433632987
46.433724813
46.433734438
46.433807125
46.433833425
46.433852687
46.433905313
46.433926550
46.434107213
46.434109613
46.434150462
46.434248012
46.434251575
46.434319612
46.434396700
46.434396787
46.434484338
46.434511575
46.434522263
46.434547937
46.434560512
46.434670313
46.434739750
46.434777850
46.434841537
46.434866075
46.434964025
46.434988938
46.435031837
46.435089975
46.435260775
46.435372825
46.435372925
46.435470225
46.435533038
46.435630550
46.435664375
46.435677213
46.435680838
46.435838788
46.435853438
46.435870638
46.435873425
46.435969750
46.435971775
46.435974413
46.436014337
46.436083612
46.436118600
46.436131012
46.436152425
46.436165575
46.436258462
46.436271912
46.436328037
46.436330950
46.436345962
46.436376112
46.436464250
46.436484988
46.436576250
46.436578387
46.436602525
46.436602613
46.436603138
46.436610400
46.436692525
46.436752963
46.436821012
46.436828687
46.436853263
46.436900700
46.436980450
46.436993700
46.436994725
46.437037325
46.437076975
46.437131975
46.437266300
46.437406375
46.437439262
46.437440525
46.437487125
46.437545650
46.437593087
46.437608312
46.437610125
46.437706363
46.437746262
46.437779537
46.437902087
46.437945375
46.437975500
46.437975587
46.437984587
46.438091950
46.438224800
46.438224900
46.438306725
46.438343675
46.438380075
46.438453550
46.438485900
46.438515688
46.438537062
46.438542613
46.438556463
46.438556562
46.438651787
46.438757362
46.438791475
46.438841612
46.438912900
46.438996725
46.439093350
46.439163487
46.439187850
46.439209650
46.439256288
46.439270850
46.439337225
46.439421800
46.439497425
46.439515837
46.439530775
46.439533125
46.439598838
46.439599212
46.439649750
46.439658125
46.439698288
46.439763100
46.439788312
46.439798012
46.439902688
46.439902825
46.440006075
46.440033450
46.440120263
46.440172675
46.440234400
46.440308663
46.440374787
46.440377625
46.440388513
46.440494300
46.440593488
46.440598250
46.440680825
46.440681075
46.440701162
46.440713175
46.440770675
46.440812437
46.440894888
46.441004725
46.441041350
46.441100150
46.441119300
46.441131212
46.441131662
46.441131750
46.441164188
46.441164362
46.441233475
46.441333500
46.441344925
46.441359713
46.441392388
46.441452375
46.441466800
46.441467150
46.441542425
46.441551238
46.441578050
46.441607138
46.441607312
46.441665100
46.441695862
46.441792238
46.441866700
46.441875338
46.441974350
46.442042663
46.442109925
46.442223900
46.442245275
46.442288713
46.442321738
46.442321838
46.442336350
46.442351962
46.442412350
46.442427375
46.442427788
46.442432962
46.442438750
46.442440488
46.442526550
46.442552812
46.442615125
46.442641063
46.442655862
46.442658475
46.442726663
46.442887662
46.442905987
46.442948700
46.442964612
46.443129000
46.443217662
46.443220575
46.443277888
46.443330237
46.443407462
46.443471075
46.443555588
46.443558000
46.443559663
46.443593500
46.443644138
46.443660475
46.443718463
46.443738538
46.443744862
46.443760787
46.443878363
46.443891600
46.443912925
46.444008338
46.444061725
46.444156337
46.444295225
46.444299063
46.444343463
46.444381912
46.444387475
46.444444488
46.444455000
46.444462962
46.444634038
46.444687075
46.444693538
46.444725450
46.444738087
46.444771588
46.444791950
46.444861775
46.444899075
46.444918788
46.444960538
46.444966525
46.444990838
46.445016625
46.445058275
46.445232400
46.445358025
46.445415225
46.445416063
46.445528887
46.445590188
46.445632675
46.445632775
46.445647150
46.445658575
46.445659275
46.445715687
46.445774963
46.445776825
46.445831988
46.446012125
46.446075050
46.446204125
46.446224888
46.446237537
46.446266325
46.446271887
46.446294425
46.446294812
46.446312412
46.446323275
46.446376788
46.446389900
46.446562988
46.446584950
46.446657875
46.446712725
46.446759513
46.447064075
46.447077562
46.447140113
46.447158413
46.447169200
46.447184250
46.447405237
46.447411700
46.447415650
46.447538900
46.447576450
46.447617237
46.447663850
46.447679063
46.447691600
46.447721788
46.447793050
46.447866500
46.447975412
46.448020825
46.448025900
46.448046412
46.448106950
46.448116087
46.448169288
46.448171500
46.448214613
46.448231687
46.448271263
46.448272362
46.448349875
46.448355038
46.448355175
46.448396925
46.448459975
46.448461275
46.448490375
46.448591638
46.448593688
46.448611925
46.448643650
46.448702900
46.448732513
46.448828500
46.448884450
46.448937388
46.449007137
46.449011725
46.449063313
46.449074425
46.449088250
46.449091175
46.449148237
46.449168725
46.449280663
46.449303263
46.449337263
46.449355475
46.449371537
46.449439738
46.449446262
46.449446387
46.449470675
46.449545850
46.449606338
46.449625438
46.449787462
46.449857725
46.449906113
46.449914175
46.449933188
46.449967337
46.449971950
46.449999488
46.450064262
46.450130050
46.450164237
46.450181937
46.450250887
46.450316837
46.450390100
46.450531625
46.450639150
46.450722988
46.450783575
46.450830862
46.450884387
46.450916787
46.451154225
46.451206113
46.451461875
46.451487763
46.451555212
46.451665925
46.451672663
46.451821850
46.451844375
46.451933238
46.451944588
46.451944775
46.451970088
46.451996775
46.452025875
46.452030325
46.452035000
46.452064775
46.452164475
46.452182200
46.452208937
46.452387775
46.452407962
46.452471600
46.452514988
46.452656938
46.452743700
46.452759613
46.452776562
46.452854712
46.452870950
46.452908063
46.452925888
46.453040975
46.453110987
46.453183150
46.453236475
46.453278600
46.453408387
46.453408813
46.453423562
46.453595325
46.453641713
46.453758013
46.453785325
46.453803875
46.453882825
46.453891500
46.454064913
46.454067012
46.454106975
46.454137712
46.454149462
46.454161775
46.454176713
46.454198725
46.454214312
46.454235700
46.454248950
46.454264962
46.454689237
46.454826300
46.454877113
46.454927400
46.454927563
46.454980475
46.455003613
46.455008500
46.455075237
46.455168863
46.455218712
46.455306738
46.455322500
46.455332537
46.455369088
46.455395525
46.455426150
46.455470800
46.455473225
46.455495662
46.455510525
46.455643487
46.455683700
46.455736975
46.455745288
46.455795850
46.455795975
46.455808600
46.455838425
46.455866525
46.455973625
46.456038575
46.456068425
46.456069638
46.456075287
46.456081688
46.456117925
46.456119788
46.456169825
46.456208925
46.456355987
46.456411725
46.456516263
46.456520700
46.456584163
46.456627225
46.456680287
46.456703563
46.456740637
46.456760338
46.456897225
46.456981087
46.457030875
46.457070225
46.457094838
46.457105500
46.457140500
46.457209025
46.457258112
46.457305200
46.457389625
46.457434687
46.457462850
46.457558725
46.457575300
46.457706737
46.457721950
46.457737575
46.457852425
46.457882013
46.457888150
46.457907062
46.457948737
46.458048013
46.458048537
46.458048637
46.458073125
46.458099338
46.458104375
46.458104600
46.458157250
46.458237800
46.458240125
46.458367862
46.458439450
46.458443012
46.458543087
46.458562138
46.458615538
46.458621212
46.458715275
46.458743300
46.458824388
46.458867813
46.458889613
46.458917025
46.458960512
46.458988138
46.459023425
46.459056900
46.459193900
46.459228775
46.459262538
46.459320863
46.459334488
46.459348025
46.459368338
46.459446988
46.459490100
46.459614137
46.459634737
46.459649388
46.459734200
46.459734588
46.459758250
46.459822387
46.459845550
46.459866100
46.459909088
46.460066200
46.460101900
46.460130138
46.460132438
46.460148438
46.460187825
46.460203587
46.460203738
46.460266625
46.460294062
46.460301188
46.460389187
46.460425375
46.460425788
46.460428250
46.460480900
46.460492888
46.460522500
46.460671787
46.460781987
46.460813038
46.460909175
46.460921713
46.460955013
46.460986013
46.460992013
46.461025812
46.461082838
46.461084300
46.461086012
46.461120638
46.461193788
46.461194950
46.461288737
46.461314638
46.461344287
46.461403313
46.461403412
46.461417925
46.461477300
46.461526400
46.461690713
46.461769862
46.461778575
46.461781725
46.461797750
46.461851700
46.461851788
46.461872838
46.461919788
46.461981875
46.461988050
46.462012462
46.462026413
46.462031588
46.462051550
46.462266312
46.462362187
46.462419588
46.462485413
46.462510212
46.462512113
46.462528187
46.462611813
46.462723512
46.462745725
46.462851750
46.462882013
46.462906387
46.462923225
46.462932950
46.462947850
46.462958263
46.462971188
46.463034138
46.463096575
46.463124800
46.463130038
46.463138212
46.463225125
46.463245025
46.463249475
46.463258125
46.463305787
46.463398050
46.463431687
46.463514063
46.463530338
46.463532837
46.463549625
46.463549837
46.463550312
46.463590925
46.463614613
46.463669213
46.463674113
46.463705838
46.463776800
46.463802612
46.463854300
46.463879175
46.463922075
46.464099175
46.464099250
46.464115225
46.464237475
46.464252563
46.464274487
46.464299375
46.464317675
46.464393188
46.464438875
46.464440213
46.464444837
46.464629088
46.464756275
46.464866750
46.464889200
46.464897437
46.464955237
46.464965250
46.465039613
46.465072775
46.465140900
46.465154713
46.465186950
46.465208913
46.465209337
46.465257962
46.465265763
46.465292412
46.465319237
46.465512850
46.465558400
46.465599662
46.465713562
46.465723850
46.465731825
46.465733175
46.465816487
46.465836750
46.465990963
46.466019850
46.466023700
46.466029412
46.466104050
46.466122687
46.466338462
46.466414675
46.466416800
46.466436450
46.466484913
46.466502813
46.466569125
46.466599275
46.466633913
46.466644663
46.466679588
46.466730675
46.466732075
46.466758062
46.466779862
46.466859300
46.466882238
46.466979038
46.467050138
46.467104225
46.467307900
46.467397175
46.467504762
46.467511275
46.467552200
46.467567900
46.467649862
46.467680700
46.467889325
46.467924200
46.467984513
46.468064412
46.468181375
46.468266787
46.468292225
46.468316837
46.468343887
46.468349575
46.468415638
46.468484887
46.468500825
46.468511225
46.468584062
46.468701112
46.468748637
46.468845000
46.468867962
46.468931037
46.468956338
46.468982725
46.469001800
46.469058675
46.469077037
46.469196900
46.469236225
46.469237288
46.469240125
46.469241838
46.469248225
46.469249200
46.469278150
46.469337625
46.469338462
46.469351900
46.469482325
46.469518075
46.469529200
46.469569150
46.469571413
46.469655950
46.469807387
46.469882687
46.469882775
46.470091012
46.470214700
46.470224587
46.470261013
46.470311788
46.470436763
46.470458863
46.470526425
46.470595375
46.470595525
46.470660913
46.470667850
46.470701687
46.470785800
46.470788463
46.470861750
46.470875675
46.470878925
46.470897763
46.470998188
46.471025662
46.471039088
46.471126087
46.471126175
46.471153663
46.471304463
46.471378450
46.471388000
46.471406663
46.471466812
46.471527975
46.471540713
46.471549737
46.471590312
46.471659400
46.471666800
46.471677425
46.471683537
46.471709162
46.471720488
46.471811637
46.471860713
46.471874850
46.471942138
46.471988100
46.472030100
46.472059175
46.472059250
46.472060325
46.472075862
46.472092050
46.472154237
46.472186950
46.472413025
46.472440350
46.472494250
46.472559525
46.472573600
46.472597513
46.472674013
46.472689362
46.472690963
46.472691987
46.472727700
46.472768700
46.472831325
46.472918875
46.472926237
46.472947025
46.472947238
46.472960787
46.472968050
46.473051637
46.473394375
46.473483112
46.473587763
46.473674438
46.473700388
46.473741375
46.473767400
46.473789287
46.473792938
46.473856187
46.473881013
46.473881100
46.473897962
46.473950200
46.474011637
46.474012612
46.474028512
46.474079475
46.474100937
46.474116350
46.474201888
46.474365175
46.474385800
46.474423000
46.474541937
46.474559325
46.474589500
46.474611400
46.474654275
46.474680613
46.474685100
46.474774575
46.474836200
46.474853775
46.474981263
46.475036162
46.475079888
46.475093137
46.475093263
46.475162438
46.475186125
46.475237263
46.475317500
46.475338912
46.475370287
46.475370500
46.475440700
46.475521638
46.475574750
46.475579675
46.475605750
46.475790450
46.475807550
46.475852275
46.475911925
46.476001900
46.476053375
46.476079850
46.476110725
46.476155787
46.476194812
46.476220550
46.476231750
46.476271037
46.476451187
46.476453388
46.476487025
46.476574337
46.476617062
46.476669275
46.476701863
46.476747338
46.476842162
46.476868113
46.476910188
46.476913188
46.476935238
46.477037200
46.477067688
46.477068962
46.477181600
46.477227038
46.477313012
46.477321113
46.477347675
46.477374488
46.477494050
46.477687675
46.477697550
46.477697838
46.477709612
46.477716525
46.477780538
46.477847200
46.477856850
46.477919662
46.477934800
46.477937187
46.477948325
46.478095025
46.478135237
46.478139750
46.478191837
46.478192163
46.478206125
46.478208450
46.478338613
46.478460463
46.478469925
46.478478500
46.478586525
46.478651087
46.478785750
46.478805425
46.478943437
46.478949675
46.479024100
46.479064600
46.479064837
46.479089075
46.479125500
46.479192275
46.479209200
46.479223300
46.479245600
46.479258600
46.479276463
46.479298937
46.479331038
46.479350262
46.479423662
46.479438600
46.479486163
46.479622113
46.479825662
46.479950937
46.480054725
46.480125375
46.480140437
46.480160300
46.480175837
46.480187375
46.480194113
46.480280075
46.480389938
46.480400663
46.480507325
46.480511337
46.480524112
46.480647437
46.480679063
46.480833913
46.480955462
46.480964050
46.480978112
46.481018925
46.481027925
46.481122525
46.481181337
46.481190825
46.481245100
46.481385150
46.481590125
46.481594163
46.481605875
46.481609950
46.481624262
46.481706025
46.481744738
46.481747225
46.481848950
46.481882275
46.481891775
46.481918025
46.481962925
46.481983925
46.482074300
46.482085562
46.482129163
46.482193300
46.482193487
46.482230500
46.482236750
46.482237900
46.482255575
46.482276350
46.482364612
46.482426737
46.482464312
46.482519625
46.482519925
46.482541825
46.482557050
46.482570387
46.482602613
46.482631425
46.482631500
46.482641825
46.482690088
46.482690437
46.482690800
46.482836025
46.482845675
46.482849575
46.482851563
46.482889650
46.482907387
46.482922700
46.482962087
46.482971363
46.483028525
46.483029000
46.483108175
46.483124825
46.483149963
46.483222975
46.483227263
46.483233838
46.483243850
46.483302850
46.483336875
46.483366800
46.483399250
46.483424613
46.483431725
46.483500950
46.483826800
46.483897263
46.483936613
46.483978525
46.484174625
46.484186937
46.484193762
46.484409600
46.484411025
46.484425550
46.484508575
46.484514800
46.484590088
46.484607825
46.484622812
46.484637275
46.484728512
46.484796962
46.484829938
46.484837988
46.484846975
46.484898025
46.484922113
46.484922187
46.484943962
46.484988087
46.485013538
46.485013625
46.485013813
46.485021088
46.485101837
46.485209400
46.485335175
46.485456163
46.485505150
46.485525325
46.485525587
46.485534012
46.485541675
46.485571662
46.485588263
46.485599150
46.485729562
46.485732775
46.485748225
46.485927800
46.485932325
46.486033350
46.486041450
46.486076062
46.486112550
46.486115800
46.486183075
46.486308163
46.486311712
46.486387912
46.486410613
46.486414788
46.486433662
46.486434125
46.486575188
46.486583137
46.486660850
46.486667512
46.486702087
46.486738587
46.486762400
46.486831937
46.486935512
46.486936100
46.487012900
46.487034837
46.487082163
46.487121825
46.487193412
46.487210062
46.487262300
46.487266637
46.487292600
46.487292713
46.487589525
46.487655000
46.487663488
46.487756500
46.487791825
46.487886525
46.487893888
46.487967050
46.487974375
46.488003025
46.488003287
46.488122050
46.488133650
46.488134575
46.488213763
46.488216300
46.488225625
46.488301400
46.488376650
46.488437387
46.488512875
46.488554150
46.488609387
46.488612287
46.488612862
46.488652225
46.488740687
46.488766412
46.488774325
46.488779738
46.488787987
46.488803787
46.488805675
46.488807988
46.488811050
46.488811225
46.488862225
46.488865675
46.488870975
46.488874362
46.488936413
46.488942587
46.488945000
46.488972725
46.489014688
46.489021550
46.489039100
46.489137425
46.489197300
46.489368087
46.489414813
46.489582200
46.489654612
46.489655050
46.489657562
46.489687250
46.489740525
46.489846112
46.489861088
46.490117013
46.490151737
46.490162787
46.490269525
46.490297350
46.490313738
46.490381350
46.490391763
46.490455713
46.490475862
46.490532288
46.490538200
46.490688062
46.490733713
46.490776938
46.490797275
46.490797400
46.490824400
46.490854738
46.490854850
46.490868312
46.491007962
46.491124825
46.491154975
46.491205462
46.491241600
46.491279175
46.491299600
46.491305525
46.491312050
46.491347475
46.491411013
46.491414463
46.491511175
46.491514112
46.491589688
46.491650475
46.491786500
46.491934075
46.491999712
46.492014062
46.492040200
46.492180412
46.492190212
46.492190300
46.492190500
46.492268375
46.492298863
46.492352525
46.492375900
46.492402412
46.492407975
46.492411050
46.492619100
46.492619775
46.492756275
46.492861875
46.492962662
46.492970325
46.492999887
46.493006450
46.493061375
46.493124100
46.493129588
46.493136250
46.493166862
46.493213950
46.493326063
46.493327175
46.493328263
46.493424512
46.493514350
46.493530112
46.493552538
46.493643187
46.493704450
46.493849250
46.493948338
46.493954487
46.494034812
46.494093600
46.494174100
46.494178138
46.494222112
46.494297837
46.494423887
46.494497975
46.494527900
46.494560050
46.494585087
46.494595125
46.494649875
46.494650738
46.494657012
46.494709763
46.494723513
46.494731687
46.494735725
46.494742587
46.494756200
46.494757112
46.494763025
46.494798162
46.494806725
46.494841800
46.494893450
46.494902200
46.494922675
46.494929038
46.494931325
46.494990837
46.495070388
46.495252912
46.495281675
46.495323963
46.495357887
46.495429212
46.495446325
46.495536175
46.495637175
46.495659237
46.495683863
46.495696950
46.495853000
46.495963688
46.495971300
46.495971463
46.496043687
46.496122000
46.496135088
46.496142113
46.496180012
46.496242425
46.496273137
46.496315612
46.496361750
46.496372913
46.496408100
46.496442688
46.496475725
46.496481975
46.496537850
46.496539500
46.496548675
46.496581500
46.496610938
46.496671075
46.496731100
46.496744100
46.496834337
46.496835162
46.496841075
46.496871887
46.496885662
46.496914175
46.497044362
46.497054363
46.497060900
46.497236800
46.497236888
46.497323025
46.497324912
46.497332600
46.497352138
46.497574562
46.497634150
46.497654425
46.497755000
46.497767250
46.497828537
46.497926450
46.497935500
46.498014775
46.498055800
46.498059050
46.498067062
46.498068125
46.498089513
46.498096350
46.498183813
46.498256062
46.498304688
46.498316900
46.498347600
46.498366550
46.498399887
46.498452063
46.498452388
46.498481238
46.498534412
46.498535987
46.498547775
46.498579525
46.498595737
46.498630325
46.498698838
46.498704600
46.498788938
46.498923287
46.498979000
46.499018113
46.499023163
46.499086925
46.499112887
46.499196325
46.499196463
46.499218937
46.499232250
46.499273137
46.499291000
46.499344275
46.499367200
46.499401488
46.499429425
46.499463450
46.499476025
46.499520875
46.499802063
46.499835862
46.499836862
46.499845875
46.499952888
46.500024850
46.500054575
46.500061813
46.500223125
46.500259738
46.500313350
46.500369562
46.500419625
46.500513588
46.500554775
46.500620875
46.500747887
46.500774900
46.500821575
46.500880038
46.500886375
46.501009137
46.501016437
46.501126725
46.501150325
46.501240037
46.501343525
46.501352525
46.501395137
46.501409625
46.501459488
46.501459762
46.501460625
46.501555237
46.501648188
46.501658075
46.501669450
46.501682075
46.501762087
46.501790212
46.501822450
46.501932862
46.502005588
46.502071425
46.502080275
46.502083900
46.502113700
46.502137338
46.502146987
46.502158038
46.502158163
46.502168250
46.502226237
46.502266625
46.502284300
46.502380763
46.502413637
46.502462900
46.502502687
46.502552288
46.502562438
46.502631350
46.502698225
46.502713038
46.502714700
46.502716963
46.502753287
46.502761812
46.502791475
46.502832025
46.503018175
46.503029400
46.503144475
46.503166750
46.503199413
46.503214638
46.503249875
46.503378525
46.503392850
46.503437588
46.503438975
46.503449150
46.503462963
46.503578013
46.503600325
46.503631450
46.503662562
46.503879512
46.503882338
46.504052400
46.504052513
46.504074525
46.504076925
46.504088875
46.504180588
46.504306275
46.504312325
46.504347275
46.504349613
46.504359300
46.504401200
46.504420862
46.504422912
46.504469775
46.504545613
46.504662063
46.504667850
46.504697863
46.504704113
46.504726875
46.504727025
46.504754500
46.504763500
46.504833875
46.504981725
46.504988625
46.505032437
46.505093225
46.505098175
46.505171563
46.505177137
46.505238537
46.505317750
46.505341125
46.505409063
46.505459038
46.505493687
46.505519863
46.505603038
46.505609325
46.505747388
46.505791438
46.505815162
46.505824762
46.505826113
46.505860138
46.505984912
46.506006925
46.506014200
46.506015387
46.506047775
46.506073950
46.506151387
46.506192700
46.506246825
46.506285600
46.506311487
46.506312175
46.506316500
46.506339575
46.506349000
46.506421300
46.506435250
46.506448150
46.506451025
46.506490950
46.506513250
46.506518175
46.506522262
46.506533975
46.506540200
46.506545325
46.506546325
46.506563750
46.506605038
46.506646375
46.506660225
46.506680987
46.506722600
46.506744662
46.506776387
46.506820900
46.506866163
46.506929925
46.506987338
46.507090700
46.507110450
46.507126437
46.507148663
46.507405850
46.507556375
46.507593475
46.507701838
46.507769688
46.507806775
46.507935325
46.507946300
46.507964650
46.508033600
46.508102100
46.508112187
46.508287612
46.508368838
46.508371700
46.508418988
46.508489825
46.508495800
46.508511475
46.508568950
46.508640988
46.508644213
46.508701775
46.508735750
46.508742675
46.508795963
46.508844438
46.508867700
46.508927050
46.508960538
46.509019137
46.509151875
46.509208800
46.509233462
46.509252425
46.509335587
46.509335675
46.509336550
46.509364338
46.509415363
46.509508825
46.509566400
46.509622687
46.509765962
46.509785288
46.509792625
46.509866237
46.509974775
46.509994388
46.510018962
46.510028363
46.510040625
46.510044587
46.510084263
46.510096700
46.510116700
46.510138287
46.510162200
46.510213038
46.510217650
46.510306363
46.510354675
46.510398475
46.510525725
46.510537937
46.510570175
46.510641425
46.510772375
46.510828688
46.510878787
46.510965787
46.510972063
46.510977162
46.511126800
46.511145462
46.511165238
46.511275875
46.511276175
46.511278737
46.511294087
46.511318313
46.511323175
46.511339562
46.511347075
46.511354550
46.511463562
46.511476837
46.511494212
46.511523862
46.511543887
46.511580900
46.511656962
46.511676163
46.511711400
46.511772400
46.511820025
46.511859538
46.511914963
46.511997663
46.512019000
46.512068700
46.512068863
46.512084550
46.512128813
46.512165650
46.512222063
46.512254062
46.512371125
46.512388575
46.512398312
46.512401987
46.512556600
46.512594225
46.512651700
46.512750025
46.512769437
46.512808163
46.512817787
46.512842263
46.512873050
46.512905588
46.512990512
46.512998750
46.513015650
46.513028662
46.513149887
46.513231625
46.513281812
46.513317075
46.513444600
46.513455425
46.513501713
46.513535563
46.513750788
46.513751150
46.513763325
46.513829962
46.513830050
46.513835375
46.513873663
46.513888075
46.513956462
46.514011612
46.514014175
46.514034750
46.514047463
46.514078625
46.514150337
46.514151000
46.514161275
46.514180200
46.514202938
46.514242950
46.514260000
46.514273688
46.514328138
46.514422950
46.514431012
46.514434237
46.514590500
46.514605900
46.514641675
46.514655037
46.514753287
46.514762662
46.514767187
46.514797563
46.514809337
46.514810187
46.514897463
46.514939375
46.514942387
46.514949425
46.515031100
46.515050438
46.515052062
46.515117175
46.515165200
46.515200550
46.515240200
46.515300137
46.515318825
46.515327275
46.515328525
46.515334688
46.515360863
46.515417738
46.515443013
46.515443150
46.515493887
46.515496162
46.515496300
46.515544013
46.515567262
46.515671613
46.515900800
46.515907750
46.515921250
46.515944813
46.516007387
46.516034000
46.516038925
46.516095550
46.516157125
46.516169175
46.516171725
46.516192425
46.516206600
46.516214050
46.516217225
46.516219288
46.516219437
46.516288450
46.516295587
46.516346425
46.516353725
46.516386838
46.516412362
46.516433550
46.516436738
46.516475075
46.516492700
46.516708988
46.516761125
46.516814325
46.516818875
46.516896250
46.516940363
46.516953587
46.517019425
46.517071200
46.517155650
46.517169438
46.517244625
46.517270350
46.517284338
46.517305337
46.517333925
46.517440962
46.517446687
46.517460925
46.517506525
46.517559162
46.517587388
46.517620150
46.517675500
46.517901163
46.517973013
46.518018950
46.518022900
46.518048488
46.518078512
46.518097025
46.518134225
46.518134313
46.518184437
46.518285125
46.518295025
46.518307950
46.518325287
46.518367275
46.518633137
46.518681738
46.518731925
46.518769562
46.518782700
46.518812550
46.518849712
46.518929800
46.518933887
46.519117663
46.519141600
46.519266850
46.519267838
46.519353888
46.519453488
46.519499150
46.519565725
46.519640813
46.519644488
46.519666362
46.519672838
46.519699413
46.519710450
46.519718238
46.519728288
46.519739413
46.519763375
46.519822963
46.519896338
46.519896475
46.519905038
46.519910450
46.519947288
46.519988725
46.519988862
46.520064512
46.520104287
46.520116375
46.520209225
46.520351562
46.520552925
46.520578538
46.520686813
46.520706338
46.520729938
46.520758462
46.520767462
46.520796688
46.520810312
46.520821475
46.520870525
46.520883187
46.520986275
46.521035963
46.521074437
46.521080825
46.521112275
46.521217087
46.521238050
46.521238137
46.521300463
46.521363200
46.521370588
46.521375038
46.521426975
46.521495550
46.521512125
46.521659087
46.521699087
46.521714175
46.521758475
46.521773525
46.521796025
46.521801675
46.521827663
46.521829925
46.521840387
46.521907325
46.521994000
46.522043588
46.522129963
46.522151063
46.522208750
46.522220838
46.522221900
46.522240325
46.522254688
46.522393012
46.522465825
46.522551038
46.522605000
46.522691050
46.522708112
46.522811238
46.522837487
46.522869525
46.522893600
46.522908388
46.522940975
46.523022363
46.523028412
46.523096675
46.523148150
46.523148488
46.523195200
46.523255775
46.523264300
46.523271737
46.523310737
46.523312588
46.523368850
46.523514725
46.523531125
46.523546325
46.523596325
46.523654750
46.523672900
46.523748987
46.523845575
46.523884450
46.523911500
46.523934125
46.524049600
46.524081563
46.524097613
46.524111787
46.524135638
46.524135825
46.524154775
46.524246363
46.524251850
46.524315725
46.524353563
46.524368188
46.524379962
46.524471575
46.524572388
46.524615862
46.524671363
46.524682225
46.524707600
46.524716488
46.524750425
46.524773438
46.524895687
46.524932437
46.524939862
46.525098212
46.525106075
46.525170262
46.525228338
46.525270187
46.525270300
46.525280387
46.525288262
46.525333487
46.525469275
46.525476338
46.525507912
46.525527300
46.525557638
46.525591150
46.525635075
46.525679775
46.525685525
46.525761688
46.525785787
46.525786350
46.525797475
46.525864138
46.525864575
46.525874775
46.525916250
46.526044625
46.526047562
46.526047900
46.526152788
46.526171887
46.526214612
46.526229487
46.526249700
46.526401550
46.526417688
46.526516288
46.526570863
46.526603475
46.526697312
46.526712788
46.526881525
46.526882337
46.526882425
46.526888988
46.526934137
46.526936388
46.526957425
46.527030275
46.527122975
46.527147263
46.527187425
46.527200525
46.527202012
46.527343962
46.527399000
46.527421588
46.527448638
46.527521712
46.527538112
46.527542175
46.527646800
46.527767637
46.527781050
46.527896138
46.528013487
46.528057313
46.528076787
46.528317650
46.528360488
46.528377838
46.528432375
46.528461013
46.528471025
46.528583050
46.528657800
46.528696862
46.528705750
46.528882175
46.528890387
46.528890488
46.528915938
46.528949563
46.528970562
46.529088612
46.529120450
46.529147212
46.529263000
46.529279450
46.529389962
46.529409750
46.529554213
46.529582113
46.529636913
46.529697600
46.529801700
46.529923675
46.529943913
46.530100900
46.530106875
46.530149275
46.530190150
46.530196425
46.530200050
46.530200425
46.530227500
46.530230825
46.530281888
46.530401213
46.530495088
46.530544425
46.530549075
46.530639337
46.530644313
46.530644788
46.530645200
46.530692825
46.530694563
46.530709888
46.530807225
46.530840000
46.530843150
46.530855462
46.531037150
46.531037963
46.531043450
46.531056350
46.531081550
46.531140738
46.531188863
46.531196425
46.531549213
46.531720425
46.531720513
46.531750712
46.531876188
46.531968025
46.531977975
46.532041388
46.532053550
46.532083925
46.532129775
46.532154488
46.532162125
46.532252912
46.532323363
46.532333638
46.532370175
46.532386012
46.532386112
46.532459962
46.532467100
46.532551825
46.532714025
46.532821675
46.532837150
46.532864400
46.532995163
46.533044825
46.533075062
46.533137075
46.533320650
46.533341400
46.533436712
46.533465500
46.533471287
46.533493750
46.533553975
46.533572200
46.533605388
46.533757450
46.533760638
46.533785275
46.533785387
46.533801987
46.533811888
46.533862525
46.533862863
46.533872000
46.533872088
46.533896500
46.533896588
46.533930463
46.533938250
46.533960288
46.533963187
46.533964025
46.534031613
46.534047288
46.534165313
46.534199575
46.534263475
46.534366812
46.534505950
46.534523775
46.534633700
46.534635275
46.534694063
46.534724463
46.534740825
46.534816675
46.534856050
46.534883850
46.534929537
46.535010337
46.535100812
46.535118200
46.535212900
46.535469212
46.535525488
46.535569413
46.535569663
46.535586012
46.535598875
46.535616338
46.535730900
46.535731000
46.535753763
46.535868600
46.535882300
46.535889512
46.535912487
46.535950925
46.535974063
46.536113562
46.536151313
46.536161013
46.536177300
46.536429388
46.536555075
46.536566462
46.536573575
46.536592525
46.536643600
46.536768337
46.536784750
46.536830550
46.537050700
46.537060050
46.537106087
46.537106175
46.537266350
46.537321950
46.537322412
46.537388750
46.537423050
46.537461400
46.537589062
46.537595837
46.537695038
46.537727088
46.537827038
46.537880913
46.537915950
46.538031463
46.538031663
46.538085213
46.538171375
46.538247162
46.538290188
46.538441113
46.538445725
46.538459712
46.538514013
46.538526825
46.538545513
46.538628375
46.538661300
46.538690862
46.538794663
46.538832350
46.538913638
46.538921625
46.538928138
46.538946400
46.539113712
46.539173838
46.539286850
46.539308250
46.539318038
46.539517838
46.539541513
46.539553800
46.539628738
46.539675438
46.539885312
46.539953425
46.539978275
46.539987563
46.540037000
46.540065100
46.540088350
46.540119037
46.540253700
46.540266413
46.540283188
46.540348712
46.540366425
46.540377600
46.540506850
46.540868162
46.540886587
46.540908313
46.540918725
46.540974887
46.541113663
46.541144162
46.541189813
46.541203162
46.541237813
46.541290463
46.541306025
46.541308600
46.541430150
46.541444025
46.541461238
46.541530137
46.541542888
46.541542988
46.541552188
46.541660462
46.541756013
46.541766800
46.541896388
46.541976363
46.541977188
46.541977413
46.541978288
46.542113600
46.542135063
46.542183500
46.542183725
46.542229100
46.542264237
46.542286338
46.542509462
46.542513537
46.542524750
46.542527600
46.542527687
46.542557125
46.542624850
46.542625850
46.542853525
46.542924225
46.542925438
46.542971962
46.542992750
46.542992863
46.543040512
46.543156950
46.543157675
46.543158475
46.543158675
46.543177587
46.543229487
46.543239150
46.543281712
46.543281787
46.543291238
46.543346825
46.543387850
46.543464275
46.543604150
46.543669587
46.543707238
46.543714362
46.543817637
46.543853062
46.543875525
46.543939525
46.543997925
46.544134350
46.544513288
46.544565925
46.544686675
46.544827338
46.544922163
46.544999750
46.545003150
46.545005137
46.545056237
46.545076900
46.545095188
46.545103900
46.545144375
46.545183175
46.545213637
46.545243000
46.545303950
46.545368313
46.545639275
46.545826125
46.545876687
46.545876812
46.545960550
46.545972488
46.545975412
46.546009338
46.546020787
46.546023100
46.546047288
46.546097850
46.546120150
46.546216888
46.546291675
46.546297900
46.546312825
46.546366800
46.546376050
46.546417825
46.546429700
46.546471588
46.546473875
46.546488700
46.546490475
46.546510787
46.546556487
46.546610638
46.546614338
46.546720000
46.546773400
46.546871588
46.546989088
46.547013675
46.547048713
46.547092738
46.547157863
46.547222488
46.547282813
46.547341362
46.547362363
46.547460038
46.547517525
46.547703925
46.547767525
46.547847950
46.547848038
46.547951088
46.547969663
46.547993437
46.548057600
46.548059350
46.548059800
46.548117512
46.548189950
46.548234663
46.548245462
46.548305638
46.548400575
46.548480450
46.548600200
46.548630700
46.548640812
46.548717150
46.548810125
46.548822200
46.548823725
46.548891563
46.549001500
46.549006525
46.549060162
46.549068662
46.549085350
46.549128987
46.549137063
46.549201950
46.549212987
46.549222525
46.549284800
46.549284888
46.549325688
46.549483525
46.549509225
46.549514512
46.549543388
46.549643037
46.549665588
46.549795200
46.549803800
46.549834037
46.549927363
46.549944000
46.550060650
46.550062987
46.550077538
46.550087300
46.550120812
46.550129338
46.550193163
46.550209788
46.550219000
46.550221087
46.550310088
46.550386712
46.550424450
46.550522000
46.550594463
46.550606125
46.550646812
46.550656238
46.550673025
46.550717950
46.550903887
46.550925175
46.550987488
46.551005175
46.551013363
46.551068475
46.551093388
46.551109737
46.551253888
46.551293788
46.551303313
46.551329288
46.551343612
46.551370900
46.551420013
46.551517250
46.551614300
46.551630438
46.551672225
46.551698375
46.551705675
46.551706975
46.551716850
46.551788513
46.551816075
46.551976775
46.552025263
46.552160575
46.552168625
46.552188962
46.552234125
46.552240725
46.552260700
46.552366087
46.552366175
46.552366263
46.552457412
46.552457500
46.552483975
46.552508525
46.552548950
46.552561013
46.552597500
46.552660413
46.552660500
46.552760187
46.552778962
46.552918238
46.552958150
46.553139012
46.553269875
46.553442275
46.553478562
46.553716337
46.553855762
46.553897100
46.553928638
46.553934600
46.553944438
46.553956875
46.553967975
46.553993488
46.554055912
46.554095762
46.554138025
46.554239675
46.554351512
46.554411400
46.554460963
46.554462712
46.554535625
46.554557225
46.554587938
46.554710950
46.554801225
46.554896013
46.554985237
46.555061337
46.555094050
46.555140087
46.555140225
46.555174150
46.555240125
46.555392238
46.555560087
46.555584088
46.555659225
46.555673725
46.555821088
46.555846712
46.555856537
46.555905938
46.555909825
46.555918637
46.555963162
46.556082862
46.556133088
46.556214787
46.556291725
46.556528687
46.556580262
46.556583463
46.556684287
46.556699600
46.556793787
46.556873025
46.556878275
46.556895913
46.556974838
46.557003975
46.557034663
46.557069062
46.557069287
46.557108375
46.557192200
46.557240413
46.557279362
46.557296175
46.557305275
46.557330975
46.557359875
46.557512375
46.557564238
46.557583763
46.557604013
46.557697987
46.557723450
46.557852987
46.557873975
46.557874125
46.557964000
46.557993113
46.558129362
46.558266525
46.558306438
46.558369513
46.558384338
46.558388413
46.558525200
46.558636700
46.558644575
46.558655100
46.558703200
46.558774725
46.558803887
46.558825013
46.558826800
46.558869788
46.558954525
46.558976850
46.558986025
46.559130300
46.559149125
46.559154787
46.559191013
46.559221612
46.559292325
46.559364950
46.559376912
46.559492825
46.559527125
46.559536988
46.559689625
46.559747462
46.559777688
46.559790200
46.559860275
46.559882700
46.559907450
46.559918350
46.560018925
46.560065262
46.560115762
46.560129600
46.560163313
46.560203675
46.560238912
46.560287450
46.560437475
46.560498637
46.560510800
46.560614700
46.560631950
46.560738788
46.560851950
46.560852200
46.560854650
46.560887925
46.560911137
46.560984875
46.560988250
46.561016438
46.561041250
46.561043637
46.561049325
46.561073912
46.561162813
46.561163800
46.561248163
46.561248250
46.561252487
46.561258612
46.561299562
46.561312087
46.561367963
46.561384775
46.561416237
46.561475438
46.561510013
46.561634938
46.561692462
46.561733188
46.561738850
46.561805075
46.561837913
46.561852175
46.561922137
46.561928538
46.561967675
46.562039125
46.562103400
46.562106413
46.562139975
46.562163463
46.562301838
46.562323100
46.562352900
46.562602912
46.562676125
46.562688625
46.562727888
46.562734038
46.562802762
46.563012462
46.563041762
46.563116200
46.563140225
46.563175150
46.563178188
46.563210613
46.563302988
46.563488838
46.563641137
46.563766575
46.563803050
46.563812138
46.563818350
46.563824512
46.563831138
46.563918362
46.563970787
46.564067550
46.564067737
46.564200400
46.564214375
46.564275025
46.564373137
46.564393700
46.564436725
46.564464750
46.564595062
46.564619600
46.564621450
46.564632438
46.564638200
46.564646525
46.564737788
46.564799712
46.564806913
46.564876975
46.564907700
46.564969575
46.564985988
46.565007600
46.565020200
46.565035975
46.565043650
46.565082800
46.565098450
46.565134150
46.565147125
46.565207350
46.565222625
46.565332688
46.565363338
46.565368550
46.565390725
46.565395512
46.565427587
46.565625775
46.565667738
46.565672412
46.565686038
46.565722525
46.565745075
46.565787388
46.565790900
46.565874388
46.565900075
46.565977450
46.566091675
46.566248650
46.566276812
46.566351938
46.566425112
46.566427813
46.566441325
46.566582200
46.566585775
46.566751913
46.566832200
46.566874762
46.566875313
46.566947463
46.566955450
46.567013675
46.567230638
46.567363462
46.567379237
46.567446563
46.567507087
46.567576650
46.567633700
46.567733463
46.567784962
46.567922037
46.567950938
46.568247700
46.568258963
46.568338363
46.568436100
46.568472650
46.568522700
46.568529950
46.568530362
46.568537250
46.568552075
46.568573388
46.568581188
46.568669112
46.568676338
46.568768350
46.568871650
46.568902388
46.568922812
46.568934287
46.569027912
46.569043763
46.569104287
46.569168713
46.569172188
46.569256012
46.569275062
46.569276025
46.569428563
46.569429250
46.569468188
46.569571000
46.569627075
46.569837225
46.569859700
46.569872100
46.569904362
46.569999825
46.570034562
46.570040675
46.570070725
46.570102713
46.570182487
46.570216925
46.570275275
46.570282537
46.570365250
46.570506438
46.570516500
46.570524800
46.570531425
46.570576962
46.570581975
46.570583713
46.570731650
46.570845150
46.570885275
46.570887250
46.570895250
46.570940587
46.570958750
46.571109200
46.571429825
46.571473475
46.571591463
46.571661050
46.571682525
46.571718275
46.571725425
46.571854313
46.571868812
46.571876837
46.571918250
46.571944337
46.571965863
46.571974000
46.572069825
46.572130562
46.572219688
46.572309187
46.572351088
46.572351862
46.572372125
46.572454237
46.572463575
46.572487037
46.572538050
46.572592337
46.572592575
46.572707863
46.572753900
46.572764738
46.572773287
46.572884125
46.572888738
46.572947287
46.572952712
46.572955912
46.572978500
46.573015300
46.573048112
46.573093600
46.573094088
46.573106112
46.573119138
46.573189125
46.573255338
46.573369462
46.573419875
46.573427725
46.573636288
46.573641987
46.573644937
46.573650763
46.573659138
46.573686888
46.573701112
46.573704825
46.573712225
46.573861250
46.573898800
46.573972512
46.574080638
46.574087762
46.574088500
46.574116525
46.574154575
46.574176450
46.574233000
46.574348175
46.574355850
46.574360062
46.574416587
46.574418775
46.574420625
46.574466300
46.574569887
46.574591175
46.574631162
46.574657362
46.574668288
46.574699063
46.574699563
46.574726662
46.574783588
46.574793950
46.574910338
46.574918200
46.574939712
46.574945900
46.574975625
46.574976550
46.574999775
46.575037487
46.575135900
46.575177825
46.575193662
46.575197325
46.575215950
46.575274150
46.575373800
46.575377438
46.575405075
46.575556912
46.575558763
46.575589613
46.575615300
46.575665312
46.575891388
46.575941237
46.576008913
46.576025200
46.576143612
46.576174900
46.576251650
46.576255713
46.576343137
46.576363125
46.576426775
46.576450137
46.576450212
46.576450725
46.576455762
46.576505113
46.576556500
46.576622825
46.576633012
46.576645388
46.576720438
46.576725775
46.576729963
46.576769675
46.576821737
46.576849800
46.576878538
46.576901988
46.577012463
46.577070588
46.577113825
46.577143838
46.577156538
46.577165763
46.577166250
46.577303138
46.577350700
46.577473662
46.577474112
46.577525800
46.577741000
46.577783925
46.577872113
46.577931838
46.577946350
46.578003587
46.578081400
46.578108163
46.578108587
46.578108950
46.578110387
46.578141525
46.578152700
46.578164425
46.578229462
46.578295475
46.578315213
46.578322112
46.578370062
46.578408225
46.578443575
46.578444938
46.578454450
46.578561600
46.578579275
46.578671400
46.578673325
46.578715237
46.578796088
46.578909200
46.578925775
46.578945925
46.578950775
46.578951412
46.579030275
46.579042788
46.579042875
46.579054613
46.579104825
46.579134737
46.579174075
46.579234325
46.579298212
46.579389475
46.579451762
46.579521263
46.579540300
46.579640062
46.579640550
46.579661962
46.579676550
46.579709350
46.579710675
46.579713463
46.579726937
46.579893187
46.579926237
46.579947400
46.580060213
46.580120500
46.580128825
46.580156225
46.580167987
46.580183787
46.580205062
46.580219013
46.580327150
46.580373513
46.580380238
46.580393000
46.580400950
46.580426313
46.580426400
46.580604950
46.580605025
46.580637825
46.580645000
46.580672838
46.580683312
46.580690500
46.580792575
46.580816450
46.580825963
46.580905112
46.581106588
46.581249013
46.581290688
46.581312612
46.581449812
46.581507550
46.581511187
46.581524425
46.581618437
46.581665175
46.581777450
46.581778337
46.581785925
46.581807775
46.581849800
46.581996313
46.582057812
46.582069700
46.582070000
46.582072700
46.582094387
46.582096225
46.582109538
46.582111013
46.582154413
46.582204675
46.582239925
46.582278850
46.582339000
46.582360250
46.582376725
46.582382825
46.582460838
46.582530150
46.582533575
46.582554038
46.582626350
46.582636075
46.582655400
46.582689600
46.582765425
46.582810875
46.582933950
46.582951413
46.582976712
46.582992287
46.583092888
46.583149863
46.583207262
46.583207937
46.583213900
46.583300638
46.583307325
46.583328362
46.583343838
46.583575750
46.583593575
46.583658163
46.583785912
46.583833375
46.583850187
46.583990225
46.584006725
46.584036050
46.584103925
46.584237563
46.584385000
46.584394113
46.584444463
46.584448875
46.584464150
46.584542600
46.584644450
46.584712825
46.584836650
46.584856000
46.584860912
46.584878100
46.584966675
46.584979050
46.585154375
46.585185175
46.585348600
46.585423887
46.585433575
46.585493675
46.585524238
46.585618762
46.585696550
46.585734837
46.585828975
46.585829062
46.585835800
46.585842013
46.585855213
46.585943400
46.585950213
46.585990475
46.586041475
46.586157112
46.586195612
46.586213138
46.586283050
46.586413925
46.586435075
46.586541425
46.586615850
46.586636725
46.586816312
46.586826438
46.586956188
46.587009612
46.587018288
46.587076825
46.587121125
46.587142425
46.587161163
46.587304938
46.587308175
46.587366925
46.587375225
46.587462837
46.587511562
46.587594200
46.587598525
46.587620000
46.587621350
46.587636938
46.587690475
46.587750750
46.587795350
46.587814837
46.587822650
46.587974250
46.588083963
46.588084075
46.588208150
46.588347400
46.588357638
46.588364375
46.588420638
46.588526275
46.588533263
46.588568800
46.588630088
46.588658775
46.588658925
46.588665613
46.588665700
46.588760800
46.588788188
46.588789075
46.588802438
46.588846425
46.588880788
46.588922700
46.589015550
46.589019225
46.589019312
46.589030988
46.589083487
46.589126650
46.589303663
46.589304312
46.589380713
46.589381913
46.589438562
46.589456025
46.589473863
46.589502887
46.589512038
46.589546075
46.589552950
46.589681437
46.589724137
46.589853838
46.589869750
46.589886525
46.589963637
46.589986825
46.590111400
46.590120625
46.590130525
46.590145812
46.590250425
46.590320488
46.590338400
46.590372875
46.590381462
46.590393625
46.590465088
46.590472588
46.590472675
46.590481537
46.590646812
46.590697350
46.590716375
46.590772900
46.590795288
46.590827037
46.590908363
46.590910313
46.590986775
46.591011413
46.591214388
46.591336050
46.591454887
46.591528487
46.591585038
46.591608063
46.591689950
46.591968550
46.592028250
46.592058413
46.592076475
46.592145088
46.592285775
46.592286900
46.592338013
46.592362538
46.592421850
46.592422887
46.592488112
46.592492675
46.592518475
46.592543575
46.592589400
46.592604575
46.592719462
46.592725538
46.592742687
46.592748325
46.592762725
46.592778025
46.592975750
46.592994625
46.593143525
46.593156237
46.593186000
46.593193375
46.593240100
46.593286263
46.593334475
46.593351450
46.593373000
46.593402287
46.593421275
46.593566587
46.593659088
46.593672437
46.593794637
46.593822913
46.593873825
46.593945062
46.594047213
46.594090625
46.594153212
46.594163375
46.594338400
46.594412637
46.594412887
46.594412975
46.594426162
46.594454713
46.594474512
46.594495100
46.594604037
46.594634800
46.594650362
46.594674762
46.594720962
46.594843425
46.594855875
46.594927087
46.594948663
46.594976725
46.595144800
46.595161850
46.595245287
46.595248713
46.595507037
46.595523163
46.595546287
46.595599538
46.595709062
46.595797750
46.595937175
46.595983188
46.596019925
46.596048475
46.596075950
46.596176812
46.596204625
46.596284062
46.596304250
46.596415825
46.596489800
46.596537200
46.596706813
46.596717875
46.596732825
46.596753963
46.596771813
46.596776100
46.596937213
46.596957275
46.597146987
46.597171712
46.597196000
46.597353925
46.597361050
46.597442087
46.597496212
46.597540225
46.597611812
46.597629975
46.597630112
46.597649425
46.597661200
46.597837200
46.597898237
46.597952525
46.597994687
46.598000087
46.598039562
46.598108950
46.598130325
46.598132687
46.598180500
46.598191863
46.598265713
46.598291987
46.598395713
46.598447513
46.598474975
46.598500313
46.598527438
46.598619975
46.598640213
46.598661488
46.598700050
46.598758637
46.598826737
46.598829987
46.598879650
46.598945937
46.599069025
46.599082313
46.599125863
46.599257450
46.599311638
46.599397475
46.599400288
46.599425588
46.599427988
46.599439162
46.599448025
46.599672512
46.599674075
46.599691175
46.599719800
46.599729913
46.599769538
46.599963750
46.599966962
46.600014288
46.600024713
46.600054662
46.600182975
46.600207575
46.600220687
46.600238013
46.600325662
46.600407512
46.600446312
46.600563462
46.600785362
46.600898900
46.601155900
46.601169675
46.601283712
46.601284062
46.601290650
46.601346437
46.601346575
46.601388062
46.601388150
46.601393100
46.601469462
46.601474813
46.601535388
46.601642275
46.601660950
46.601684388
46.601692300
46.601741875
46.601751975
46.601752350
46.601757988
46.601758100
46.601825637
46.601952512
46.602050200
46.602090425
46.602163800
46.602235375
46.602247037
46.602267138
46.602291863
46.602301700
46.602310425
46.602355563
46.602378712
46.602468025
46.602493563
46.602497713
46.602580612
46.602649312
46.602682850
46.602705863
46.602730388
46.602730638
46.602748813
46.602802150
46.602816325
46.602959325
46.603022625
46.603151825
46.603208038
46.603272125
46.603370037
46.603386175
46.603390287
46.603429287
46.603445288
46.603445850
46.603451787
46.603518112
46.603617300
46.603658137
46.603685187
46.603753412
46.603775638
46.603841313
46.603876462
46.603881587
46.603914688
46.603999300
46.604048775
46.604091262
46.604116975
46.604120962
46.604121125
46.604172412
46.604183975
46.604202950
46.604282563
46.604292800
46.604308387
46.604341025
46.604438200
46.604445187
46.604453350
46.604483438
46.604569375
46.604571650
46.604576900
46.604577013
46.604591212
46.604601462
46.604644562
46.604800613
46.604830700
46.605066863
46.605067162
46.605147100
46.605149800
46.605236250
46.605270537
46.605373800
46.605470475
46.605535287
46.605578638
46.605781325
46.605814475
46.605816287
46.605908175
46.605970087
46.605973637
46.605996563
46.606024688
46.606138438
46.606216162
46.606255750
46.606374888
46.606402463
46.606409425
46.606410762
46.606424500
46.606462550
46.606467862
46.606484362
46.606511537
46.606512675
46.606530263
46.606600750
46.606637350
46.606649050
46.606716138
46.606725850
46.606726413
46.606740688
46.606807000
46.606841425
46.606853788
46.606937987
46.606951475
46.606982875
46.607011400
46.607049975
46.607093662
46.607145825
46.607195000
46.607389713
46.607395062
46.607411013
46.607449637
46.607459550
46.607627487
46.607699463
46.607714575
46.607735575
46.607746762
46.607772637
46.607896325
46.607896725
46.607941737
46.607950338
46.607966600
46.608016500
46.608017425
46.608034575
46.608040475
46.608073412
46.608246625
46.608340000
46.608357925
46.608364413
46.608495550
46.608511300
46.608549737
46.608611063
46.608642400
46.608663462
46.608724150
46.608724487
46.608914325
46.608919500
46.608962087
46.608967513
46.608992750
46.609110650
46.609134875
46.609254925
46.609310325
46.609320200
46.609350650
46.609365400
46.609400700
46.609426600
46.609454850
46.609467987
46.609469488
46.609614875
46.609674838
46.609752112
46.609837187
46.609851225
46.609981862
46.609984313
46.609992150
46.610038612
46.610060700
46.610108588
46.610120700
46.610206575
46.610218137
46.610234575
46.610236237
46.610292063
46.610314563
46.610335475
46.610346562
46.610389838
46.610591963
46.610654088
46.610706787
46.610740988
46.610788975
46.610857188
46.610877462
46.610936512
46.611090350
46.611103888
46.611173925
46.611179062
46.611191975
46.611384362
46.611450275
46.611557125
46.611679763
46.611789850
46.611829900
46.611955800
46.612009562
46.612012075
46.612044363
46.612237863
46.612428438
46.612438862
46.612489362
46.612500975
46.612546837
46.612629037
46.612677175
46.612752163
46.612801375
46.612861688
46.612921038
46.613104562
46.613107812
46.613118787
46.613196575
46.613236337
46.613377200
46.613423625
46.613468425
46.613502412
46.613515275
46.613517250
46.613533262
46.613536313
46.613579988
46.613668187
46.613720513
46.613761075
46.613768900
46.613768988
46.613802388
46.613817713
46.613825787
46.613869200
46.613878800
46.614032063
46.614069212
46.614080025
46.614298825
46.614338762
46.614340887
46.614448112
46.614528112
46.614613250
46.614696237
46.614792888
46.614897337
46.614919700
46.614957425
46.614964687
46.615023750
46.615065275
46.615072550
46.615072738
46.615078950
46.615157475
46.615312213
46.615362475
46.615364288
46.615371650
46.615400175
46.615401200
46.615422563
46.615476825
46.615496600
46.615565450
46.615653025
46.615731300
46.615790162
46.615992950
46.616022850
46.616068412
46.616077150
46.616121800
46.616144813
46.616181787
46.616186912
46.616245450
46.616261125
46.616347450
46.616394263
46.616423387
46.616459662
46.616467363
46.616469487
46.616504525
46.616514150
46.616515475
46.616515900
46.616537362
46.616538887
46.616552287
46.616659350
46.616837463
46.616952887
46.617038275
46.617038462
46.617091775
46.617115213
46.617120712
46.617179125
46.617215825
46.617274625
46.617279650
46.617305825
46.617397475
46.617437587
46.617450887
46.617515100
46.617536700
46.617547650
46.617611025
46.617614050
46.617678762
46.617706187
46.617759412
46.617765963
46.617774425
46.617779363
46.617782713
46.617792413
46.617803213
46.617808500
46.617809663
46.617842737
46.617889575
46.617927487
46.618042112
46.618074375
46.618075300
46.618185425
46.618279562
46.618305700
46.618399350
46.618526962
46.618553187
46.618668650
46.618705437
46.618720225
46.618735825
46.618768712
46.618827563
46.618885838
46.619009225
46.619097050
46.619107312
46.619217000
46.619243137
46.619324388
46.619416550
46.619440125
46.619471062
46.619635462
46.619668725
46.619902275
46.619907925
46.619964213
46.620037987
46.620079450
46.620112825
46.620137613
46.620282512
46.620314138
46.620330463
46.620480300
46.620574900
46.620590750
46.620640050
46.620730225
46.620731763
46.620732012
46.620742600
46.620747825
46.620852337
46.620885125
46.620886087
46.620909175
46.621004887
46.621058338
46.621169600
46.621232025
46.621254025
46.621292838
46.621310913
46.621339588
46.621402100
46.621678250
46.621833600
46.621839125
46.621896125
46.622065138
46.622066325
46.622081587
46.622140000
46.622227712
46.622232137
46.622295750
46.622307863
46.622389388
46.622438587
46.622477512
46.622487350
46.622520638
46.622570262
46.622573925
46.622627025
46.622750950
46.622785125
46.622796900
46.622848312
46.622887762
46.622923437
46.623018750
46.623023188
46.623075413
46.623117650
46.623130438
46.623138250
46.623214612
46.623224163
46.623242875
46.623328725
46.623478562
46.623481650
46.623640875
46.623641050
46.623649450
46.623681075
46.623704950
46.623832000
46.623844113
46.623866875
46.623885137
46.624001587
46.624014637
46.624028712
46.624077613
46.624077700
46.624118400
46.624281813
46.624302900
46.624459100
46.624873875
46.624886000
46.624907800
46.625098300
46.625107175
46.625113162
46.625126812
46.625152013
46.625251775
46.625293337
46.625298975
46.625316287
46.625331400
46.625385625
46.625454375
46.625468625
46.625524700
46.625652475
46.625652788
46.625656662
46.625736275
46.625736563
46.625756088
46.625818825
46.625951388
46.625999513
46.626045300
46.626056200
46.626058288
46.626064062
46.626069850
46.626081062
46.626132575
46.626136275
46.626141700
46.626190837
46.626209525
46.626240413
46.626279363
46.626304662
46.626328075
46.626399800
46.626400775
46.626453950
46.626460362
46.626467287
46.626471813
46.626494750
46.626523225
46.626591238
46.626671250
46.626733700
46.626804275
46.626831550
46.626991637
46.627013175
46.627065900
46.627124700
46.627126363
46.627156700
46.627204750
46.627424000
46.627479375
46.627584925
46.627617825
46.627641950
46.627736000
46.627744650
46.627779750
46.627784175
46.627890038
46.627907075
46.627997462
46.628025012
46.628040500
46.628067362
46.628068437
46.628123638
46.628124775
46.628275250
46.628277000
46.628283150
46.628291025
46.628303100
46.628337625
46.628340188
46.628345375
46.628378238
46.628554125
46.628616362
46.628697913
46.628698838
46.628715775
46.628869750
46.628961575
46.628961737
46.629058750
46.629120750
46.629145462
46.629159163
46.629168375
46.629182513
46.629218487
46.629225675
46.629230912
46.629240463
46.629288425
46.629320325
46.629340550
46.629341088
46.629363412
46.629422588
46.629431975
46.629467525
46.629491450
46.629604513
46.629665813
46.629700613
46.629862375
46.629915125
46.629964900
46.630008525
46.630014913
46.630143350
46.630196175
46.630260475
46.630265650
46.630387625
46.630408888
46.630435412
46.630741038
46.630786300
46.630902812
46.630971587
46.630998987
46.631019262
46.631021475
46.631031662
46.631039050
46.631064150
46.631071450
46.631085238
46.631119575
46.631316375
46.631340487
46.631560138
46.631664100
46.631666362
46.631705238
46.631772738
46.631785763
46.631785850
46.631843500
46.631912000
46.632161188
46.632239813
46.632321350
46.632322962
46.632347737
46.632357000
46.632381600
46.632449825
46.632559413
46.632559875
46.632571375
46.632606938
46.632675187
46.632741000
46.632785412
46.632824900
46.632833588
46.632892062
46.632948175
46.632973300
46.633049425
46.633058138
46.633095650
46.633107763
46.633117350
46.633180400
46.633180500
46.633232850
46.633260350
46.633294138
46.633324300
46.633350850
46.633350950
46.633422512
46.633432662
46.633436525
46.633450250
46.633471312
46.633571750
46.633694925
46.633766587
46.633800513
46.633892837
46.634059188
46.634072600
46.634072688
46.634076275
46.634099388
46.634157862
46.634161162
46.634169662
46.634207262
46.634277037
46.634322688
46.634332437
46.634333850
46.634369937
46.634435900
46.634447675
46.634499900
46.634516675
46.634535625
46.634564025
46.634564225
46.634582850
46.634620887
46.634625062
46.634626150
46.634730912
46.634895650
46.634901425
46.634924450
46.634936813
46.634952275
46.634966575
46.635021800
46.635024625
46.635029538
46.635073125
46.635088575
46.635146863
46.635172500
46.635209887
46.635218487
46.635293463
46.635399575
46.635444613
46.635473775
46.635500325
46.635550163
46.635618788
46.635754800
46.635805262
46.635839213
46.635877925
46.635960488
46.635980512
46.636079712
46.636105850
46.636140425
46.636213488
46.636271175
46.636312150
46.636570950
46.636620225
46.636691825
46.636713237
46.636713325
46.636724513
46.636825825
46.636832400
46.636849787
46.636884450
46.636884525
46.636888300
46.636955300
46.637061637
46.637062375
46.637123037
46.637220763
46.637284263
46.637375375
46.637387900
46.637430375
46.637436050
46.637584200
46.637597725
46.637650288
46.637658825
46.637670800
46.637720663
46.637735062
46.637862838
46.637945837
46.638048688
46.638081775
46.638097450
46.638246888
46.638299950
46.638301562
46.638336600
46.638430575
46.638449462
46.638494937
46.638559650
46.638568638
46.638610750
46.638637150
46.638638687
46.638655375
46.638771375
46.638822275
46.638856838
46.638868300
46.638962375
46.638988887
46.639053862
46.639096487
46.639114963
46.639115037
46.639119988
46.639172925
46.639248525
46.639309338
46.639318675
46.639409337
46.639474500
46.639556725
46.639673675
46.639680625
46.639707575
46.639716237
46.639728062
46.639753838
46.639767738
46.639794350
46.639804625
46.639805800
46.639825100
46.639957387
46.639999837
46.640002612
46.640021275
46.640044538
46.640243037
46.640304500
46.640308737
46.640333275
46.640432213
46.640472975
46.640481750
46.640497338
46.640510812
46.640645187
46.640676475
46.640843412
46.640977937
46.641050600
46.641066825
46.641066925
46.641181075
46.641205013
46.641229050
46.641299950
46.641315613
46.641371900
46.641380512
46.641403137
46.641443088
46.641518437
46.641549387
46.641617350
46.641703025
46.641713000
46.641734337
46.641743125
46.641785762
46.641864537
46.642160000
46.642176687
46.642180550
46.642195150
46.642334537
46.642416612
46.642430500
46.642572475
46.642628362
46.642650250
46.642688325
46.642773700
46.642886438
46.642906012
46.642939225
46.642983425
46.642993650
46.643046350
46.643118750
46.643148075
46.643158625
46.643247850
46.643254475
46.643257075
46.643341575
46.643532888
46.643651562
46.643748550
46.643780687
46.643815137
46.643864475
46.643960863
46.644049938
46.644146450
46.644271688
46.644280012
46.644351225
46.644404337
46.644426625
46.644553788
46.644556725
46.644578987
46.644601888
46.644613175
46.644613263
46.644635313
46.644654262
46.644740713
46.644783662
46.644814512
46.644814600
46.644847562
46.644903312
46.645067775
46.645112100
46.645219187
46.645247275
46.645285313
46.645342363
46.645348787
46.645427987
46.645453450
46.645462563
46.645484975
46.645499900
46.645513137
46.645597050
46.645709713
46.645734838
46.645754137
46.645754225
46.645756225
46.645757225
46.645783000
46.645823175
46.645834988
46.645871325
46.645882038
46.645909188
46.645937825
46.645964613
46.645965200
46.646069963
46.646125900
46.646154063
46.646156488
46.646169250
46.646202338
46.646212525
46.646275288
46.646314950
46.646352263
46.646419600
46.646475288
46.646493025
46.646495925
46.646557025
46.646567225
46.646631725
46.646702013
46.646734800
46.646746362
46.646796262
46.646806825
46.646823075
46.646872450
46.646976150
46.647047462
46.647068512
46.647146650
46.647228200
46.647288275
46.647321887
46.647326550
46.647336987
46.647379288
46.647469313
46.647495825
46.647607200
46.647731875
46.647857188
46.647880487
46.648027475
46.648055388
46.648133663
46.648143675
46.648253363
46.648259550
46.648314787
46.648444775
46.648452212
46.648513625
46.648543950
46.648555700
46.648574238
46.648574325
46.648577362
46.648644062
46.648689775
46.648698938
46.648723275
46.648733687
46.648796512
46.648822313
46.648861913
46.648863950
46.648935100
46.648935188
46.649095362
46.649127138
46.649127500
46.649176000
46.649198738
46.649255875
46.649313050
46.649374038
46.649425475
46.649463537
46.649463637
46.649522525
46.649587188
46.649587313
46.649606150
46.649633350
46.649634863
46.649725713
46.649784375
46.649785825
46.649791850
46.649848513
46.649945650
46.649978787
46.649995913
46.650001950
46.650073562
46.650148275
46.650179875
46.650210175
46.650302713
46.650304500
46.650309625
46.650323413
46.650376288
46.650432112
46.650476775
46.650587388
46.650593663
46.650686575
46.650733512
46.650761213
46.650825650
46.650847038
46.650995375
46.651054837
46.651078650
46.651132850
46.651147837
46.651195237
46.651254100
46.651269287
46.651311288
46.651381587
46.651381675
46.651518900
46.651520813
46.651533863
46.651564462
46.651591075
46.651643638
46.651685250
46.651708650
46.651750638
46.651753687
46.651753900
46.651754700
46.651761375
46.651796912
46.651805737
46.651844162
46.651922613
46.652098563
46.652169225
46.652251363
46.652316025
46.652357788
46.652454075
46.652460338
46.652503100
46.652524150
46.652529050
46.652530025
46.652541263
46.652542550
46.652623087
46.652623625
46.652677862
46.652704562
46.652767650
46.652851600
46.652861063
46.652872612
46.652884200
46.652920337
46.652977613
46.653005638
46.653011163
46.653031312
46.653078725
46.653135588
46.653170712
46.653311025
46.653395837
46.653430063
46.653434175
46.653560912
46.653656225
46.653663462
46.653840800
46.653948600
46.653984325
46.653991662
46.654083437
46.654086587
46.654103337
46.654107400
46.654139225
46.654324862
46.654365838
46.654388838
46.654393300
46.654452887
46.654470450
46.654470938
46.654485725
46.654554062
46.654561812
46.654568662
46.654594625
46.654670625
46.654678363
46.654823462
46.654903737
46.655063363
46.655100950
46.655104400
46.655113187
46.655277275
46.655284450
46.655295250
46.655295325
46.655320100
46.655321850
46.655365950
46.655376550
46.655390075
46.655400100
46.655418650
46.655548875
46.655549000
46.655553312
46.655567425
46.655593350
46.655593475
46.655639425
46.655667075
46.655680350
46.655725862
46.655761325
46.655807400
46.655871000
46.655922762
46.655928650
46.656042562
46.656062075
46.656178825
46.656281163
46.656426913
46.656445475
46.656481412
46.656567775
46.656587200
46.656817100
46.656852450
46.656894350
46.656916962
46.656934488
46.657004075
46.657021850
46.657089638
46.657117912
46.657130100
46.657161675
46.657166162
46.657215712
46.657297400
46.657326900
46.657399387
46.657450925
46.657533925
46.657663087
46.657735000
46.657735338
46.657875750
46.657876038
46.657989150
46.658046162
46.658065700
46.658145275
46.658162175
46.658224450
46.658230400
46.658253888
46.658353437
46.658360525
46.658419438
46.658419525
46.658420238
46.658492750
46.658506338
46.658565050
46.658568813
46.658688000
46.658733150
46.658833250
46.658834150
46.658871425
46.658903337
46.658916613
46.658966900
46.658977950
46.659001162
46.659017138
46.659065925
46.659194087
46.659198663
46.659238400
46.659308800
46.659369500
46.659388712
46.659466538
46.659515150
46.659613388
46.659779425
46.659820150
46.659854237
46.659910725
46.659964612
46.660029825
46.660071600
46.660092412
46.660102800
46.660143463
46.660311437
46.660311575
46.660315762
46.660334600
46.660375612
46.660458412
46.660536425
46.660562687
46.660752937
46.660764413
46.660889187
46.660901100
46.660904450
46.660974213
46.661013913
46.661036800
46.661089987
46.661117963
46.661203738
46.661272137
46.661322225
46.661419775
46.661422288
46.661432838
46.661433950
46.661441063
46.661455688
46.661507075
46.661587950
46.661597437
46.661667725
46.661722238
46.661783038
46.661790950
46.661800300
46.661824637
46.661828363
46.661869050
46.661923063
46.662079350
46.662088075
46.662101687
46.662101775
46.662105737
46.662118888
46.662172512
46.662293512
46.662339237
46.662373225
46.662373350
46.662392262
46.662425212
46.662537538
46.662623500
46.662642450
46.662644350
46.662707987
46.662730525
46.662793613
46.662815050
46.662885025
46.662953325
46.663000075
46.663036287
46.663130938
46.663177700
46.663224713
46.663274513
46.663286575
46.663354412
46.663413500
46.663427013
46.663483212
46.663581487
46.663608088
46.663647000
46.663770700
46.663807725
46.663880238
46.664009475
46.664034075
46.664049637
46.664060400
46.664154950
46.664243750
46.664265513
46.664269325
46.664275550
46.664276025
46.664287375
46.664348862
46.664439375
46.664448575
46.664454075
46.664496900
46.664497600
46.664547287
46.664569513
46.664658913
46.664736062
46.664826000
46.664834937
46.664923012
46.664987375
46.665171300
46.665217488
46.665252775
46.665348925
46.665510312
46.665526187
46.665526337
46.665647787
46.665751125
46.665755325
46.665845312
46.665942988
46.665967550
46.666108362
46.666120537
46.666168562
46.666278275
46.666307950
46.666373650
46.666482975
46.666485300
46.666535788
46.666554125
46.666557150
46.666575450
46.666584988
46.666602813
46.666617487
46.666646625
46.666673237
46.666732125
46.666779550
46.666919625
46.666979750
46.666987375
46.667156875
46.667158888
46.667250712
46.667309162
46.667324075
46.667438187
46.667441062
46.667534588
46.667611525
46.667611612
46.667699113
46.667699988
46.667713287
46.667735613
46.667793188
46.667951688
46.667963038
46.667963138
46.668073963
46.668268537
46.668274088
46.668393563
46.668433212
46.668466700
46.668505612
46.668573462
46.668593900
46.668606463
46.668717275
46.668743475
46.668841962
46.668876762
46.668908725
46.668932300
46.668942188
46.668999687
46.669005787
46.669014950
46.669096813
46.669099712
46.669287363
46.669311000
46.669337713
46.669373075
46.669446487
46.669464375
46.669478950
46.669498762
46.669508787
46.669508912
46.669601763
46.669756800
46.669810350
46.669834450
46.669854225
46.669861987
46.669869050
46.669928238
46.669990613
46.670107450
46.670128087
46.670163763
46.670212250
46.670328000
46.670380100
46.670417513
46.670437888
46.670570850
46.670865787
46.670870250
46.671018000
46.671044712
46.671088838
46.671124513
46.671152825
46.671226200
46.671315337
46.671426987
46.671499275
46.671530037
46.671645350
46.671763425
46.672003063
46.672028062
46.672028213
46.672098312
46.672108313
46.672198150
46.672238738
46.672409900
46.672449225
46.672494925
46.672502413
46.672551375
46.672619162
46.672642237
46.672713375
46.672796912
46.672847625
46.672864062
46.672926100
46.673066537
46.673107438
46.673197663
46.673310125
46.673475338
46.673490400
46.673494963
46.673505600
46.673515812
46.673535125
46.673604113
46.673632375
46.673705575
46.673722325
46.673777237
46.673858625
46.673870663
46.673984975
46.673994587
46.674041025
46.674312350
46.674312725
46.674375425
46.674445138
46.674479213
46.674494700
46.674609713
46.674628087
46.674708663
46.674787137
46.674927287
46.674930800
46.674965787
46.675007900
46.675039575
46.675055538
46.675109738
46.675181888
46.675201600
46.675243212
46.675285313
46.675354038
46.675429288
46.675443612
46.675502650
46.675621900
46.675645762
46.675730800
46.675733112
46.675764225
46.675789850
46.675861825
46.675868612
46.676035138
46.676091475
46.676108700
46.676211750
46.676221813
46.676223975
46.676249750
46.676299025
46.676323788
46.676340275
46.676340425
46.676349600
46.676374350
46.676416900
46.676424187
46.676516638
46.676548700
46.676663613
46.676729950
46.676730562
46.676829600
46.676895337
46.677001475
46.677035025
46.677077625
46.677079325
46.677124725
46.677170950
46.677224387
46.677273350
46.677273525
46.677274363
46.677326638
46.677331875
46.677402613
46.677429762
46.677463938
46.677583400
46.677587463
46.677704812
46.677797375
46.677857550
46.677858300
46.677907950
46.678065675
46.678117988
46.678137638
46.678158250
46.678292762
46.678331963
46.678467762
46.678471675
46.678520687
46.678525950
46.678526037
46.678535287
46.678561888
46.678596912
46.678603587
46.678644950
46.678656262
46.678679075
46.678679163
46.678687037
46.678750263
46.678830275
46.678865313
46.678938262
46.678962100
46.678992112
46.679020888
46.679022887
46.679026212
46.679030537
46.679036813
46.679048188
46.679084287
46.679098487
46.679117025
46.679255312
46.679255762
46.679315813
46.679407987
46.679447775
46.679486050
46.679488750
46.679586800
46.679596225
46.679620225
46.679783063
46.679805038
46.680049788
46.680125700
46.680186825
46.680195138
46.680231488
46.680235913
46.680253212
46.680264188
46.680279925
46.680315650
46.680360000
46.680478275
46.680595750
46.680643137
46.680720375
46.680729038
46.680732550
46.680812350
46.680849763
46.680912300
46.680962600
46.680972150
46.680978063
46.681002988
46.681014825
46.681094925
46.681098025
46.681171812
46.681177713
46.681189200
46.681198913
46.681250187
46.681462887
46.681485350
46.681660125
46.681680600
46.681718238
46.681910712
46.681920738
46.682018138
46.682125250
46.682179275
46.682198363
46.682237388
46.682297025
46.682306012
46.682393800
46.682475775
46.682492287
46.682492688
46.682492875
46.682506688
46.682643475
46.682684888
46.682699863
46.682714438
46.682817488
46.682870550
46.683128050
46.683139887
46.683197112
46.683313475
46.683367963
46.683399025
46.683434475
46.683451338
46.683451838
46.683481400
46.683556637
46.683618888
46.683657250
46.683688275
46.683720775
46.683749713
46.683803787
46.683828775
46.683913225
46.683972187
46.684159675
46.684162663
46.684220900
46.684222013
46.684255587
46.684265600
46.684347563
46.684459700
46.684521037
46.684586550
46.684636387
46.684667537
46.684669150
46.684684600
46.684721338
46.684732287
46.684754225
46.684834125
46.684855087
46.684865112
46.684923162
46.684951700
46.684954275
46.685006900
46.685074212
46.685120100
46.685195138
46.685583188
46.685586875
46.685650387
46.685745625
46.685800562
46.685869525
46.685881175
46.685888325
46.685942475
46.686031937
46.686068075
46.686072487
46.686287812
46.686289987
46.686297487
46.686331300
46.686382625
46.686413050
46.686413137
46.686454975
46.686502225
46.686544488
46.686660375
46.686683500
46.686764900
46.686885487
46.686903925
46.686930987
46.686939400
46.686942100
46.686969637
46.686990650
46.687007863
46.687024200
46.687039700
46.687144175
46.687181100
46.687387763
46.687467250
46.687495500
46.687569050
46.687569950
46.687583313
46.687600400
46.687635075
46.687659887
46.687781163
46.687808238
46.687874100
46.687918700
46.687928087
46.687930625
46.688122763
46.688204087
46.688255537
46.688282025
46.688283875
46.688427887
46.688453463
46.688477575
46.688485225
46.688522887
46.688528175
46.688547163
46.688751338
46.688760100
46.689003925
46.689055800
46.689077250
46.689202600
46.689218025
46.689218675
46.689248700
46.689343100
46.689357413
46.689379800
46.689402313
46.689484150
46.689497025
46.689537025
46.689615275
46.689679425
46.689682000
46.689727325
46.689733775
46.689820375
46.689862637
46.689880712
46.689915350
46.689954700
46.690055837
46.690080563
46.690147425
46.690172913
46.690178913
46.690257913
46.690258000
46.690308163
46.690311388
46.690312800
46.690394375
46.690469538
46.690522625
46.690535125
46.690557463
46.690645612
46.690674475
46.690724425
46.690801925
46.690810787
46.690841425
46.690936312
46.691101025
46.691169237
46.691218400
46.691252600
46.691281238
46.691297513
46.691328325
46.691328437
46.691334675
46.691442612
46.691452013
46.691473100
46.691506788
46.691514325
46.691514813
46.691554300
46.691566563
46.691622512
46.691706962
46.691725100
46.691746875
46.691900363
46.691904112
46.692013063
46.692019112
46.692096025
46.692099125
46.692100737
46.692222350
46.692252525
46.692260637
46.692282287
46.692362050
46.692435063
46.692471425
46.692519013
46.692554600
46.692772938
46.692966450
46.692971763
46.693016150
46.693041112
46.693343025
46.693564563
46.693576150
46.693587700
46.693652363
46.693652562
46.693756850
46.693826350
46.693867588
46.693880800
46.693905475
46.693929162
46.693933525
46.694089225
46.694122413
46.694289000
46.694499825
46.694541875
46.694542013
46.694604637
46.694709688
46.694720500
46.694739550
46.694741275
46.694824762
46.694839337
46.694850175
46.694868038
46.695004500
46.695133875
46.695133963
46.695182375
46.695187688
46.695287475
46.695334025
46.695372412
46.695388462
46.695428850
46.695456475
46.695562825
46.695579775
46.695588562
46.695621862
46.695718675
46.695734875
46.695834450
46.695871338
46.695892937
46.695896113
46.695954450
46.696056013
46.696109700
46.696157888
46.696159663
46.696206688
46.696285700
46.696287312
46.696403150
46.696422200
46.696449475
46.696461363
46.696477587
46.696482350
46.696508988
46.696594650
46.696696563
46.696698350
46.696799363
46.697019262
46.697122975
46.697124850
46.697130012
46.697163113
46.697204937
46.697222400
46.697240312
46.697311125
46.697319175
46.697328575
46.697380775
46.697387488
46.697418238
46.697444563
46.697586175
46.697590187
46.697661075
46.697862362
46.697863950
46.697911325
46.697928262
46.698014775
46.698047025
46.698082000
46.698165425
46.698167238
46.698221588
46.698403312
46.698474338
46.698510875
46.698628412
46.698636163
46.698793625
46.698856138
46.698905538
46.698912763
46.698979038
46.698982138
46.699118312
46.699126712
46.699159288
46.699174988
46.699288225
46.699391537
46.699461725
46.699506363
46.699506537
46.699516237
46.699516325
46.699516438
46.699538400
46.699706475
46.699718100
46.699735100
46.699815400
46.699859762
46.699890037
46.699929613
46.699986712
46.700016863
46.700074325
46.700156525
46.700179762
46.700209700
46.700378388
46.700754275
46.700769150
46.700789525
46.700858950
46.700859538
46.700885238
46.700952738
46.701006638
46.701039212
46.701164988
46.701234850
46.701272037
46.701317525
46.701413313
46.701438075
46.701589925
46.701610712
46.701624650
46.701650288
46.701666438
46.701666762
46.701715662
46.701722900
46.701740875
46.701742237
46.701801075
46.701904038
46.701948125
46.701955475
46.702004575
46.702016950
46.702113050
46.702145388
46.702326425
46.702470037
46.702523138
46.702618038
46.702647150
46.702674850
46.702734713
46.702768875
46.702780325
46.702780463
46.702823325
46.702823413
46.702827075
46.702831737
46.702835550
46.702925763
46.702964487
46.702977088
46.702992038
46.702992125
46.703000350
46.703117687
46.703249638
46.703292125
46.703419162
46.703555800
46.703571200
46.703617737
46.703673213
46.703712625
46.703787900
46.703892625
46.703959250
46.703961187
46.704085300
46.704114262
46.704125100
46.704208625
46.704354937
46.704370500
46.704399462
46.704455737
46.704477737
46.704499938
46.704542125
46.704552713
46.704630638
46.704654787
46.704675513
46.704685875
46.704700375
46.704713162
46.704719363
46.704758250
46.704763000
46.704819425
46.704871800
46.704911650
46.704965700
46.705064237
46.705093875
46.705124862
46.705163050
46.705172912
46.705234312
46.705245625
46.705277925
46.705357800
46.705396875
46.705469687
46.705516837
46.705521287
46.705704563
46.705883763
46.705902275
46.705920200
46.706067000
46.706173075
46.706191125
46.706244588
46.706253025
46.706294763
46.706367312
46.706423425
46.706438000
46.706466000
46.706479837
46.706532862
46.706534862
46.706558562
46.706641363
46.706645837
46.706699312
46.707017325
46.707088138
46.707153200
46.707227700
46.707232138
46.707299425
46.707355363
46.707403950
46.707413163
46.707501900
46.707611250
46.707755825
46.707770362
46.707927113
46.707939688
46.707943575
46.708092650
46.708170862
46.708228338
46.708245125
46.708286362
46.708323025
46.708338750
46.708407913
46.708455000
46.708475550
46.708505137
46.708508425
46.708590837
46.708619437
46.708686075
46.708697025
46.708697850
46.708749137
46.708817100
46.708857625
46.708857837
46.708941100
46.708951312
46.708960775
46.709021838
46.709088950
46.709093575
46.709164188
46.709217200
46.709234987
46.709252075
46.709269412
46.709411425
46.709477112
46.709515800
46.709615950
46.709709175
46.709767425
46.709785950
46.709835113
46.709915538
46.709937438
46.709937525
46.709976000
46.710032775
46.710097075
46.710103512
46.710190438
46.710258275
46.710261362
46.710280713
46.710289075
46.710350087
46.710371200
46.710465388
46.710469063
46.710600687
46.710604125
46.710656425
46.710681525
46.710736688
46.710831550
46.710834713
46.710876725
46.710946388
46.710966562
46.710976050
46.711008850
46.711016800
46.711037137
46.711121062
46.711260463
46.711268050
46.711294288
46.711300975
46.711483350
46.711490088
46.711504363
46.711561700
46.711743613
46.711790925
46.711798712
46.711819425
46.711902462
46.711956937
46.711962888
46.711962988
46.712035163
46.712100988
46.712101675
46.712153063
46.712234538
46.712256287
46.712287063
46.712340113
46.712459913
46.712524563
46.712590013
46.712613050
46.712622737
46.712661387
46.712712962
46.712727150
46.712776625
46.712858588
46.712931575
46.712965900
46.713059975
46.713099413
46.713107800
46.713205638
46.713209787
46.713228612
46.713245837
46.713292563
46.713324675
46.713391700
46.713391900
46.713431937
46.713449500
46.713510500
46.713551900
46.713697025
46.713707500
46.713719700
46.713729850
46.713752500
46.713777587
46.713820087
46.713820213
46.713970225
46.714062713
46.714062838
46.714074387
46.714088838
46.714227863
46.714240900
46.714280750
46.714336475
46.714553587
46.714556063
46.714590450
46.714595913
46.714615112
46.714628425
46.714649487
46.714713813
46.714728400
46.714797675
46.714810087
46.714868512
46.714967900
46.714993600
46.715066100
46.715153925
46.715168212
46.715168662
46.715191375
46.715373900
46.715405600
46.715435700
46.715471750
46.715530438
46.715617362
46.715625075
46.715660875
46.715699025
46.715702800
46.715722163
46.715752700
46.715759912
46.715760137
46.715761538
46.715763413
46.715778900
46.715837825
46.715888787
46.715902288
46.715949725
46.715969112
46.716110937
46.716132487
46.716172850
46.716176162
46.716199413
46.716401750
46.716403000
46.716436400
46.716454738
46.716497487
46.716560975
46.716591350
46.716635412
46.716763075
46.716778400
46.716897600
46.717009550
46.717061425
46.717189062
46.717191212
46.717208650
46.717218262
46.717251137
46.717257750
46.717275437
46.717282213
46.717315738
46.717315812
46.717316000
46.717347475
46.717406137
46.717535963
46.717614600
46.717698650
46.717853912
46.717935250
46.717941825
46.718001962
46.718002725
46.718093775
46.718125587
46.718175913
46.718259262
46.718263663
46.718282000
46.718282088
46.718293275
46.718310387
46.718533462
46.718599463
46.718732587
46.718759325
46.718820150
46.718864338
46.718885925
46.718908300
46.718944975
46.718998950
46.719044438
46.719082587
46.719108287
46.719112637
46.719291613
46.719323888
46.719391513
46.719429250
46.719469400
46.719492075
46.719527575
46.719532313
46.719601675
46.719634900
46.719641188
46.719679363
46.719757350
46.719844450
46.719889913
46.719984612
46.719984788
46.720000225
46.720049837
46.720093375
46.720190425
46.720221337
46.720232575
46.720243088
46.720282700
46.720292050
46.720307713
46.720317788
46.720331538
46.720341900
46.720380062
46.720391488
46.720434075
46.720566025
46.720591388
46.720911188
46.720932138
46.720993488
46.721115550
46.721123113
46.721144237
46.721238713
46.721281275
46.721300400
46.721302788
46.721324962
46.721335450
46.721440200
46.721462675
46.721526625
46.721601712
46.721615300
46.721704800
46.721769825
46.721937287
46.721990662
46.721997325
46.722006750
46.722048825
46.722062750
46.722092788
46.722101987
46.722110738
46.722151500
46.722214925
46.722348550
46.722382188
46.722395650
46.722395738
46.722416862
46.722419012
46.722426087
46.722426175
46.722448925
46.722488650
46.722521138
46.722521212
46.722607688
46.722724963
46.722809613
46.722852400
46.722876575
46.722913000
46.722913087
46.722942775
46.723214238
46.723395663
46.723446250
46.723612987
46.723620838
46.723733688
46.723867625
46.723893162
46.723893238
46.723893500
46.723942925
46.723966463
46.723983150
46.723989938
46.724017800
46.724061113
46.724074350
46.724124788
46.724145575
46.724202363
46.724273325
46.724290313
46.724292162
46.724326162
46.724369962
46.724382212
46.724416037
46.724425663
46.724487700
46.724522937
46.724594113
46.724639050
46.724678862
46.724775163
46.724853938
46.724902050
46.724933413
46.724993950
46.724994050
46.724994313
46.725050837
46.725073975
46.725117213
46.725120037
46.725123512
46.725132775
46.725284700
46.725301712
46.725301788
46.725336138
46.725399250
46.725400200
46.725451475
46.725502200
46.725541937
46.725581575
46.725616413
46.725675150
46.725733588
46.725764238
46.725850025
46.725868025
46.725879537
46.726003375
46.726039475
46.726057037
46.726062150
46.726062975
46.726094612
46.726113550
46.726122838
46.726163425
46.726180075
46.726205888
46.726245762
46.726303237
46.726327938
46.726336275
46.726355263
46.726382175
46.726410888
46.726455763
46.726514150
46.726603050
46.726617912
46.726619738
46.726623362
46.726631100
46.726653600
46.726681100
46.726689875
46.726715762
46.726789012
46.726802625
46.726807550
46.726922212
46.727140787
46.727346675
46.727374700
46.727381587
46.727421550
46.727469963
46.727528238
46.727541075
46.727546962
46.727550063
46.727617813
46.727623125
46.727669800
46.727670900
46.727674650
46.727700575
46.727718987
46.727730612
46.727743300
46.727752575
46.727769213
46.727862475
46.727925437
46.728011950
46.728071613
46.728099225
46.728185650
46.728192375
46.728237462
46.728244438
46.728266588
46.728283800
46.728326525
46.728369837
46.728436413
46.728459012
46.728547937
46.728556488
46.728561975
46.728577087
46.728602025
46.728625625
46.728644487
46.728682263
46.728760638
46.728788075
46.728829013
46.728857387
46.728878038
46.728957513
46.728967675
46.728968100
46.728977675
46.729041037
46.729076588
46.729166750
46.729184162
46.729235162
46.729401913
46.729464900
46.729483450
46.729486388
46.729503888
46.729534850
46.729565550
46.729655100
46.729655263
46.729669888
46.729757312
46.729757950
46.729786625
46.729810050
46.729817600
46.729857213
46.729897175
46.729917687
46.729983662
46.730056688
46.730239787
46.730309363
46.730328200
46.730342388
46.730385537
46.730388475
46.730538200
46.730553600
46.730648788
46.730713413
46.730768813
46.730773312
46.730783938
46.730821550
46.730944975
46.730955800
46.731049325
46.731077875
46.731105675
46.731115775
46.731131025
46.731150937
46.731151025
46.731179975
46.731188950
46.731238138
46.731238250
46.731261362
46.731266588
46.731282138
46.731304725
46.731318350
46.731335087
46.731337475
46.731395000
46.731436288
46.731465375
46.731523387
46.731539463
46.731540012
46.731540637
46.731582550
46.731651000
46.731682988
46.731687063
46.731714700
46.731768175
46.731789163
46.731797900
46.731830900
46.731927150
46.731945237
46.731958250
46.731971587
46.731979088
46.732022112
46.732175625
46.732194375
46.732204400
46.732210950
46.732219587
46.732237838
46.732238500
46.732262513
46.732263550
46.732267263
46.732281488
46.732297938
46.732361213
46.732400250
46.732406300
46.732422238
46.732460362
46.732471913
46.732588963
46.732624362
46.732664600
46.732665900
46.732667950
46.732672138
46.732694188
46.732698388
46.732698763
46.732701988
46.732713913
46.732723875
46.732796750
46.732842300
46.732886300
46.732892187
46.732899788
46.732916262
46.732916850
46.732962138
46.732966725
46.732969238
46.733005263
46.733059400
46.733131250
46.733163213
46.733275675
46.733275762
46.733305337
46.733323350
46.733323725
46.733343488
46.733346213
46.733356175
46.733376250
46.733412988
46.733473600
46.733510913
46.733563525
46.733567012
46.733721100
46.733741675
46.733742988
46.733790200
46.733856225
46.733862862
46.733870225
46.733892100
46.733902850
46.733933075
46.733953550
46.733974688
46.733986038
46.734011163
46.734038437
46.734042000
46.734044650
46.734057200
46.734167975
46.734168700
46.734190075
46.734193512
46.734193600
46.734195587
46.734213938
46.734259725
46.734260025
46.734301337
46.734302200
46.734345075
46.734347437
46.734368475
46.734418437
46.734459937
46.734469787
46.734474100
46.734485687
46.734521275
46.734565463
46.734575125
46.734611212
46.734612762
46.734618725
46.734638350
46.734671488
46.734672100
46.734729800
46.734759913
46.734799862
46.734826725
46.734834787
46.734853875
46.734866550
46.734910113
46.734919613
46.734990563
46.735004950
46.735039525
46.735098687
46.735146613
46.735155488
46.735194212
46.735210000
46.735215162
46.735219650
46.735224575
46.735254800
46.735331800
46.735332513
46.735346525
46.735403375
46.735437550
46.735438225
46.735439062
46.735456950
46.735473600
46.735515812
46.735566162
46.735589488
46.735626512
46.735669800
46.735727850
46.735850812
46.735851438
46.735875625
46.735878175
46.735878263
46.735944438
46.735991100
46.736006875
46.736035788
46.736049950
46.736101700
46.736125250
46.736145375
46.736146650
46.736162538
46.736186400
46.736242675
46.736243563
46.736324387
46.736325863
46.736372725
46.736408113
46.736462575
46.736474425
46.736475562
46.736493750
46.736520488
46.736540000
46.736558188
46.736597200
46.736597650
46.736623800
46.736645237
46.736685487
46.736695975
46.736701612
46.736715062
46.736774387
46.736774575
46.736797037
46.736801600
46.736831688
46.736945000
46.736964550
46.736995475
46.737062988
46.737089675
46.737195138
46.737221887
46.737250162
46.737283050
46.737325000
46.737343112
46.737434462
46.737464800
46.737464888
46.737516713
46.737541187
46.737557000
46.737574475
46.737578163
46.737611075
46.737655037
46.737678538
46.737736863
46.737741325
46.737781250
46.737790487
46.737832262
46.737958613
46.737977350
46.737993688
46.738009050
46.738021500
46.738021813
46.738033438
46.738047850
46.738083975
46.738161537
46.738188837
46.738204612
46.738205912
46.738253937
46.738258350
46.738305137
46.738421788
46.738450988
46.738656100
46.738729775
46.738778825
46.738788238
46.738830525
46.738840450
46.738872912
46.738873537
46.738935375
46.738988312
46.738995637
46.739000675
46.739001675
46.739284238
46.739309200
46.739332688
46.739360400
46.739492550
46.739542237
46.739562575
46.739596887
46.739608775
46.739731675
46.739737412
46.739768662
46.739797637
46.739853537
46.739863000
46.739880650
46.739922237
46.740052087
46.740071187
46.740087375
46.740088888
46.740121175
46.740134125
46.740227050
46.740249613
46.740349775
46.740405500
46.740415150
46.740437662
46.740440650
46.740462562
46.740555775
46.740578350
46.740607612
46.740619987
46.740685988
46.740694688
46.740700300
46.740700788
46.740723050
46.740744100
46.740792513
46.740827612
46.740894338
46.740959063
46.741057000
46.741057088
46.741103587
46.741146562
46.741157775
46.741188288
46.741188400
46.741195400
46.741218175
46.741224550
46.741224637
46.741326825
46.741387737
46.741434875
46.741438225
46.741455225
46.741563225
46.741785888
46.741875300
46.741884675
46.741897075
46.741934025
46.741990788
46.742177900
46.742310788
46.742408950
46.742415800
46.742467938
46.742482012
46.742517462
46.742545238
46.742604638
46.742606175
46.742751062
46.742785138
46.742804187
46.742913137
46.742990463
46.743034925
46.743078550
46.743079188
46.743134613
46.743194663
46.743226888
46.743236450
46.743289938
46.743355500
46.743480437
46.743512688
46.743563937
46.743566587
46.743599600
46.743599825
46.743612863
46.743666625
46.743666762
46.743679263
46.743683887
46.743813000
46.743814863
46.743927662
46.743996162
46.743997212
46.744119900
46.744157950
46.744177525
46.744177613
46.744194525
46.744221512
46.744225925
46.744226363
46.744279075
46.744283125
46.744318550
46.744387000
46.744387600
46.744387825
46.744440488
46.744449275
46.744459925
46.744485375
46.744486675
46.744501363
46.744535775
46.744587387
46.744609025
46.744649837
46.744650625
46.744663888
46.744677438
46.744707825
46.744728638
46.744746238
46.744754950
46.744769100
46.744892038
46.744894538
46.744898588
46.744965125
46.744971912
46.745025300
46.745025388
46.745067787
46.745081238
46.745084412
46.745093250
46.745145263
46.745158362
46.745246163
46.745404888
46.745589075
46.745603037
46.745619463
46.745619575
46.745637200
46.745640325
46.745648612
46.745746313
46.745814650
46.745883062
46.745914425
46.745998712
46.746058300
46.746067150
46.746101012
46.746118362
46.746165600
46.746165688
46.746244575
46.746250737
46.746271875
46.746306800
46.746347587
46.746380575
46.746438925
46.746449150
46.746522162
46.746528975
46.746562813
46.746620600
46.746708325
46.746720575
46.746842063
46.746871500
46.746947363
46.747016525
46.747024675
46.747031812
46.747049300
46.747151125
46.747177275
46.747185513
46.747324113
46.747355363
46.747394638
46.747567950
46.747634412
46.747640987
46.747729087
46.747731612
46.747735550
46.747786775
46.747817400
46.747817738
46.747826350
46.747896938
46.748042250
46.748122163
46.748129125
46.748138162
46.748191813
46.748198950
46.748206475
46.748232663
46.748295550
46.748300125
46.748361825
46.748439450
46.748462837
46.748481425
46.748557463
46.748563412
46.748571412
46.748630863
46.748666150
46.748697437
46.748742263
46.748747075
46.748789362
46.748862188
46.748977450
46.749099975
46.749104888
46.749115287
46.749201912
46.749253050
46.749261762
46.749345350
46.749368862
46.749430600
46.749448487
46.749487575
46.749497725
46.749636063
46.749658825
46.749675338
46.749675425
46.749686938
46.749698350
46.749726188
46.749768000
46.749768975
46.749795887
46.749843187
46.749890638
46.749907575
46.749941275
46.749949875
46.749983275
46.749988462
46.750062025
46.750152662
46.750242937
46.750350825
46.750363800
46.750417675
46.750429887
46.750447438
46.750467925
46.750468412
46.750580713
46.750623762
46.750623987
46.750691800
46.750838763
46.750874612
46.750926138
46.750957738
46.751007575
46.751008500
46.751021638
46.751028050
46.751149488
46.751153225
46.751173275
46.751306638
46.751310850
46.751356337
46.751392075
46.751433613
46.751494425
46.751515138
46.751542600
46.751557988
46.751592937
46.751614550
46.751621687
46.751642100
46.751664287
46.751683650
46.751807238
46.751857975
46.751863388
46.751880900
46.751881037
46.751920150
46.751920225
46.751969375
46.751986950
46.752047850
46.752137838
46.752184400
46.752207850
46.752261125
46.752443238
46.752467525
46.752514062
46.752532712
46.752532800
46.752537788
46.752542950
46.752558600
46.752583487
46.752588987
46.752602287
46.752611262
46.752625025
46.752687025
46.752716013
46.752717200
46.752759912
46.752772200
46.752817812
46.752822950
46.752940938
46.752942425
46.753047650
46.753058213
46.753072788
46.753093625
46.753101962
46.753227712
46.753256225
46.753415862
46.753445025
46.753469387
46.753524150
46.753646975
46.753669450
46.753914112
46.753985700
46.754055675
46.754089888
46.754097825
46.754111163
46.754127700
46.754173063
46.754205050
46.754211025
46.754217100
46.754324612
46.754340325
46.754392688
46.754442838
46.754507213
46.754553600
46.754593413
46.754678537
46.754716987
46.754778975
46.754824575
46.754876438
46.754889525
46.754915875
46.754916012
46.755089925
46.755111300
46.755116788
46.755128763
46.755163162
46.755249350
46.755335275
46.755345713
46.755371150
46.755404775
46.755419025
46.755614875
46.755629825
46.755652375
46.755658850
46.755668025
46.755696312
46.755769250
46.755775138
46.755916175
46.756005850
46.756016862
46.756098050
46.756110863
46.756129750
46.756175437
46.756178863
46.756255825
46.756266537
46.756358537
46.756394725
46.756436675
46.756441688
46.756524850
46.756535100
46.756888938
46.756910838
46.756910950
46.756978438
46.757169650
46.757176438
46.757226925
46.757234688
46.757347000
46.757373638
46.757377350
46.757392112
46.757684938
46.757734488
46.757745513
46.757755725
46.757755987
46.757762450
46.757845125
46.757867762
46.757872863
46.757878338
46.757921338
46.757932750
46.757944088
46.757976025
46.758147725
46.758201825
46.758237325
46.758247250
46.758278025
46.758283138
46.758312962
46.758327913
46.758350325
46.758351512
46.758356013
46.758356250
46.758394075
46.758404200
46.758404963
46.758405650
46.758453350
46.758483988
46.758492788
46.758502225
46.758542013
46.758546512
46.758583288
46.758667325
46.758668025
46.758779062
46.758792575
46.758879575
46.758950775
46.758983912
46.759034575
46.759048462
46.759060550
46.759097338
46.759108412
46.759119013
46.759119100
46.759237488
46.759308787
46.759352312
46.759365275
46.759426037
46.759438325
46.759458937
46.759509638
46.759539913
46.759562350
46.759564425
46.759593525
46.759595375
46.759747300
46.759834550
46.759866763
46.759896688
46.759954738
46.760045037
46.760154125
46.760307500
46.760311163
46.760314937
46.760401575
46.760468938
46.760609150
46.760662537
46.760681912
46.760687675
46.760693862
46.760710525
46.760712300
46.760750313
46.760762150
46.760853800
46.760864325
46.760865825
46.760921438
46.760932338
46.760962062
46.761034088
46.761144000
46.761201575
46.761235925
46.761287313
46.761324763
46.761352888
46.761394800
46.761410650
46.761482437
46.761523688
46.761543487
46.761546413
46.761590375
46.761676000
46.761858550
46.761900238
46.761929550
46.762008575
46.762051650
46.762059038
46.762075888
46.762076587
46.762080238
46.762123900
46.762136762
46.762194225
46.762295675
46.762310225
46.762317287
46.762358437
46.762362475
46.762367662
46.762396125
46.762462863
46.762463262
46.762599475
46.762631062
46.762642925
46.762665287
46.762734775
46.762744125
46.762760800
46.762890087
46.762919663
46.762924087
46.763028400
46.763038487
46.763055525
46.763148900
46.763186963
46.763198550
46.763230538
46.763241738
46.763292375
46.763292613
46.763316250
46.763378088
46.763504825
46.763605850
46.763647325
46.763660237
46.763718887
46.763735825
46.763800737
46.763820350
46.763836050
46.763870550
46.763903287
46.763911050
46.763911275
46.763927150
46.763979437
46.764010787
46.764016775
46.764109850
46.764111725
46.764231063
46.764301400
46.764363237
46.764459387
46.764459487
46.764495000
46.764557287
46.764635363
46.764647400
46.764650762
46.764698813
46.764791387
46.764791475
46.764800562
46.764910513
46.764932913
46.764982075
46.764994400
46.765074938
46.765121450
46.765171163
46.765174900
46.765289575
46.765298087
46.765333312
46.765406650
46.765541162
46.765552263
46.765595088
46.765648500
46.765698912
46.765734937
46.765766963
46.765768575
46.765831912
46.765907437
46.765915187
46.765947100
46.766023375
46.766027475
46.766094112
46.766124750
46.766160113
46.766240050
46.766257325
46.766277250
46.766304887
46.766341600
46.766403963
46.766509675
46.766511087
46.766519362
46.766520437
46.766566000
46.766598962
46.766604237
46.766629487
46.766630325
46.766660025
46.766663925
46.766695950
46.766810275
46.766854188
46.766897937
46.766899450
46.766975750
46.766982513
46.767045538
46.767054500
46.767056012
46.767058263
46.767094900
46.767104612
46.767135950
46.767194775
46.767277800
46.767380350
46.767615588
46.767731525
46.767946313
46.768054363
46.768095250
46.768165550
46.768211050
46.768214038
46.768228550
46.768236112
46.768245063
46.768298513
46.768351663
46.768358075
46.768399063
46.768399325
46.768407300
46.768420787
46.768491050
46.768536025
46.768588200
46.768659687
46.768697500
46.768708675
46.768719300
46.768739238
46.768746700
46.768765638
46.768784675
46.768809350
46.768836462
46.768934638
46.768988650
46.769072375
46.769084662
46.769158162
46.769187800
46.769257262
46.769324512
46.769386650
46.769425613
46.769483663
46.769593975
46.769594062
46.769706662
46.769716587
46.769716675
46.769747637
46.769749550
46.769755375
46.769805450
46.769875287
46.769890062
46.769919600
46.769941325
46.769956675
46.770010400
46.770022450
46.770056512
46.770093813
46.770144325
46.770153638
46.770175850
46.770195475
46.770236563
46.770269687
46.770271812
46.770358025
46.770447525
46.770576912
46.770602313
46.770622850
46.770628438
46.770673375
46.770728275
46.770747125
46.770845562
46.770922013
46.771032200
46.771035825
46.771045988
46.771096400
46.771117250
46.771144062
46.771147050
46.771179313
46.771197675
46.771206100
46.771291162
46.771400687
46.771417575
46.771442837
46.771454887
46.771525125
46.771548813
46.771565512
46.771565813
46.771611200
46.771632250
46.771646313
46.771705075
46.771706425
46.771708675
46.771718388
46.771726525
46.771762025
46.771794850
46.771801113
46.771819800
46.771848150
46.771908825
46.771908900
46.771959900
46.771967588
46.771976000
46.772002350
46.772057675
46.772064875
46.772082625
46.772091913
46.772137312
46.772166488
46.772191212
46.772265800
46.772431425
46.772443975
46.772458600
46.772498988
46.772511288
46.772515400
46.772518200
46.772518287
46.772533063
46.772617737
46.772687688
46.772752187
46.772769150
46.772796300
46.772943437
46.772959613
46.773005350
46.773200563
46.773323575
46.773327375
46.773378950
46.773431788
46.773432163
46.773473500
46.773548863
46.773552375
46.773553513
46.773616463
46.773649050
46.773654263
46.773668225
46.773679913
46.773748050
46.773786288
46.773786375
46.773790062
46.773796175
46.773832187
46.773838838
46.773928488
46.773950875
46.774105275
46.774269862
46.774282888
46.774315788
46.774386200
46.774405425
46.774486075
46.774492475
46.774504775
46.774507725
46.774560763
46.774565362
46.774570662
46.774577562
46.774595537
46.774621188
46.774640275
46.774646925
46.774656150
46.774659675
46.774678837
46.774726075
46.774776463
46.774860975
46.774953463
46.774987463
46.775005812
46.775027825
46.775136900
46.775166437
46.775220825
46.775257850
46.775258437
46.775265187
46.775302775
46.775314638
46.775361338
46.775377537
46.775402587
46.775411312
46.775433400
46.775509187
46.775537450
46.775541950
46.775567225
46.775597700
46.775617350
46.775638975
46.775644337
46.775717812
46.775724612
46.775929363
46.775959275
46.775985950
46.776064338
46.776066800
46.776090600
46.776160713
46.776223425
46.776253250
46.776349813
46.776380475
46.776425200
46.776455412
46.776458238
46.776480163
46.776585150
46.776652662
46.776787363
46.776881362
46.776907025
46.777047788
46.777049475
46.777183000
46.777255938
46.777317838
46.777317925
46.777408237
46.777531037
46.777553575
46.777554975
46.777684988
46.777687437
46.777729925
46.777734813
46.777745088
46.777790813
46.777809987
46.777860575
46.778075225
46.778110512
46.778144338
46.778155775
46.778182337
46.778221837
46.778302325
46.778345188
46.778375150
46.778392838
46.778399750
46.778474950
46.778546275
46.778554687
46.778686575
46.778692888
46.778825963
46.778973125
46.779006650
46.779019987
46.779054925
46.779074937
46.779091375
46.779101775
46.779113587
46.779113850
46.779196437
46.779298287
46.779301463
46.779310587
46.779314787
46.779359200
46.779384800
46.779436438
46.779454925
46.779485175
46.779536150
46.779608563
46.779643950
46.779693575
46.779723525
46.779724700
46.779743387
46.779780837
46.779810175
46.779885787
46.779888812
46.779903300
46.779904275
46.779907788
46.780019025
46.780087513
46.780100850
46.780128225
46.780214450
46.780218963
46.780270712
46.780282687
46.780302150
46.780421025
46.780481487
46.780570575
46.780581750
46.780605775
46.780643512
46.780848013
46.780876450
46.780884787
46.780885500
46.780903262
46.780925450
46.780970238
46.781032600
46.781045588
46.781096512
46.781132638
46.781185138
46.781204262
46.781247550
46.781323312
46.781384137
46.781408350
46.781436800
46.781437350
46.781483262
46.781622475
46.781674125
46.781708088
46.781723550
46.781916788
46.782068300
46.782068387
46.782077350
46.782095950
46.782129563
46.782179850
46.782208700
46.782219762
46.782275625
46.782283350
46.782351225
46.782369063
46.782449312
46.782486000
46.782533375
46.782787838
46.782799838
46.782862587
46.782865400
46.783019938
46.783102087
46.783199350
46.783228275
46.783230463
46.783311500
46.783340250
46.783353025
46.783370738
46.783404137
46.783428950
46.783441550
46.783543137
46.783567675
46.783596650
46.783657625
46.783686213
46.783853650
46.783873975
46.783926900
46.784141350
46.784244812
46.784279213
46.784442412
46.784486900
46.784499800
46.784528200
46.784540787
46.784581762
46.784582250
46.784582337
46.784595275
46.784601475
46.784706300
46.784778287
46.784801100
46.784909875
46.784917025
46.784939438
46.784979238
46.785002550
46.785011950
46.785013250
46.785019562
46.785306162
46.785336625
46.785396125
46.785430287
46.785468800
46.785488125
46.785603225
46.785647213
46.785647300
46.785689713
46.785729637
46.785771300
46.785776113
46.785792100
46.785892200
46.785913400
46.785951200
46.785967475
46.785967713
46.786009237
46.786019113
46.786019487
46.786025837
46.786147513
46.786232013
46.786284175
46.786380150
46.786410338
46.786425812
46.786438025
46.786516062
46.786542400
46.786562063
46.786628187
46.786632862
46.786909200
46.786925987
46.786928575
46.786943800
46.786958000
46.787103100
46.787138212
46.787150387
46.787190775
46.787205087
46.787205312
46.787251912
46.787252063
46.787329613
46.787409800
46.787585513
46.787586938
46.787587025
46.787645975
46.787679563
46.787729138
46.787753937
46.787807675
46.787866375
46.787928587
46.787929013
46.787957025
46.788002787
46.788060737
46.788073975
46.788074100
46.788077313
46.788100337
46.788117388
46.788177675
46.788239938
46.788249763
46.788271675
46.788274150
46.788348750
46.788422512
46.788524700
46.788535262
46.788543150
46.788555587
46.788555663
46.788562475
46.788732225
46.788781437
46.788825538
46.788862625
46.789075850
46.789076313
46.789213737
46.789241225
46.789289463
46.789399325
46.789440662
46.789443662
46.789518375
46.789561613
46.789567312
46.789567750
46.789597063
46.789608863
46.789657150
46.789693325
46.789755513
46.789832688
46.789839712
46.789843300
46.789891287
46.789926038
46.789980975
46.790004113
46.790051138
46.790080188
46.790106163
46.790139700
46.790209300
46.790257862
46.790277025
46.790416587
46.790436950
46.790550987
46.790614150
46.790706163
46.790748125
46.790774613
46.790782963
46.790787337
46.790787425
46.790823450
46.790849438
46.790852225
46.790867075
46.790912287
46.790938162
46.791047150
46.791145250
46.791184487
46.791354650
46.791382287
46.791392000
46.791409962
46.791450875
46.791487088
46.791487325
46.791516825
46.791519863
46.791572975
46.791602975
46.791611275
46.791613900
46.791623112
46.791626225
46.791690125
46.791825512
46.791920875
46.792022225
46.792146425
46.792205225
46.792215463
46.792233088
46.792237275
46.792238975
46.792277400
46.792331375
46.792332075
46.792344350
46.792394737
46.792421387
46.792450250
46.792519812
46.792688150
46.792898663
46.792906450
46.793058937
46.793071963
46.793095350
46.793117000
46.793158375
46.793165188
46.793174075
46.793175637
46.793176037
46.793192500
46.793193512
46.793213375
46.793232125
46.793270963
46.793273625
46.793299250
46.793306950
46.793325425
46.793343400
46.793377638
46.793496887
46.793515113
46.793527787
46.793544000
46.793544088
46.793598400
46.793622613
46.793663650
46.793667150
46.793709363
46.793711325
46.793716663
46.793734188
46.793812463
46.793817913
46.793889775
46.793926900
46.794033463
46.794056938
46.794089675
46.794100362
46.794161862
46.794176525
46.794277837
46.794319125
46.794431650
46.794432375
46.794480388
46.794492475
46.794547737
46.794589200
46.794589288
46.794648712
46.794699863
46.794759100
46.794819463
46.794833475
46.794918362
46.794997525
46.795023663
46.795054300
46.795078475
46.795107087
46.795107825
46.795287788
46.795344263
46.795481300
46.795547388
46.795644387
46.795659263
46.795662125
46.795673250
46.795679000
46.795683075
46.795691625
46.795713325
46.795805137
46.795836525
46.795837850
46.795911338
46.796024875
46.796147000
46.796200575
46.796210125
46.796252587
46.796325450
46.796333588
46.796409675
46.796427475
46.796438700
46.796531775
46.796741987
46.796742075
46.796818663
46.796882100
46.796928487
46.796947500
46.796981650
46.796981800
46.797061212
46.797072625
46.797088225
46.797115575
46.797135463
46.797331050
46.797445887
46.797448950
46.797459137
46.797546287
46.797595487
46.797610000
46.797724637
46.797726875
46.797788225
46.797790662
46.797836088
46.797837362
46.797911863
46.797996563
46.798005463
46.798031612
46.798046825
46.798142162
46.798154500
46.798164038
46.798171188
46.798228800
46.798242350
46.798248962
46.798286750
46.798292950
46.798294950
46.798348313
46.798361363
46.798432738
46.798432863
46.798457325
46.798548862
46.798852012
46.798877338
46.798893800
46.798993213
46.799103575
46.799105887
46.799221538
46.799300112
46.799327013
46.799393025
46.799426075
46.799468150
46.799553688
46.799581450
46.799605963
46.799614425
46.799651075
46.799680375
46.799770937
46.799811625
46.799819013
46.799843825
46.799878100
46.799934500
46.800053650
46.800182150
46.800219963
46.800224325
46.800225825
46.800418462
46.800522663
46.800526662
46.800544112
46.800687375
46.800740088
46.800795800
46.800807838
46.800839438
46.800877950
46.800911225
46.800918300
46.800934863
46.800937325
46.801060050
46.801104587
46.801104975
46.801277425
46.801280713
46.801308775
46.801312575
46.801379412
46.801404363
46.801410825
46.801442450
46.801492075
46.801492900
46.801541288
46.801567700
46.801575763
46.801610050
46.801616012
46.801618787
46.801637525
46.801795025
46.801796675
46.802010538
46.802039500
46.802149425
46.802184050
46.802233388
46.802237225
46.802339025
46.802354212
46.802364787
46.802371950
46.802384813
46.802411662
46.802442462
46.802443400
46.802530950
46.802567813
46.802578575
46.802784100
46.802887050
46.803035750
46.803076787
46.803079525
46.803111137
46.803115938
46.803135475
46.803153413
46.803161563
46.803223275
46.803242412
46.803368800
46.803372600
46.803515625
46.803541913
46.803591688
46.803642737
46.803664000
46.803664113
46.803783975
46.803821800
46.803847450
46.803873175
46.803912287
46.804119450
46.804147325
46.804192925
46.804319725
46.804328600
46.804363788
46.804402325
46.804439950
46.804440125
46.804509387
46.804515425
46.804516662
46.804538937
46.804539787
46.804612738
46.804614900
46.804625750
46.804628625
46.804764975
46.804768100
46.804871588
46.804949200
46.805049588
46.805062937
46.805175613
46.805177575
46.805279687
46.805310725
46.805458050
46.805461362
46.805469950
46.805609900
46.805638462
46.805639700
46.805676600
46.805693800
46.805728012
46.805733338
46.805759325
46.805768263
46.805891625
46.805905112
46.805911825
46.805952525
46.806038913
46.806040075
46.806107525
46.806107850
46.806108012
46.806146863
46.806160762
46.806164225
46.806227750
46.806349563
46.806463150
46.806477087
46.806491937
46.806646812
46.806662375
46.806708575
46.806721250
46.806793437
46.806904575
46.806971162
46.807025037
46.807073400
46.807084425
46.807100150
46.807128175
46.807244113
46.807249838
46.807327800
46.807376850
46.807447925
46.807450788
46.807480625
46.807668475
46.807823625
46.807849825
46.807929825
46.807979637
46.807994038
46.808010688
46.808068838
46.808083825
46.808085138
46.808150412
46.808176775
46.808245950
46.808258563
46.808260900
46.808304275
46.808322450
46.808327250
46.808327350
46.808344787
46.808367887
46.808404825
46.808454887
46.808507700
46.808507875
46.808512825
46.808551913
46.808677575
46.808717937
46.808732200
46.808732275
46.808789550
46.808830875
46.808839087
46.808947862
46.808961688
46.808982538
46.809049050
46.809049675
46.809339625
46.809470113
46.809613337
46.809806525
46.809877975
46.809887125
46.809914113
46.809963287
46.809979887
46.809992450
46.810018425
46.810097562
46.810152525
46.810176637
46.810176725
46.810226300
46.810331537
46.810380387
46.810594112
46.810619175
46.810619375
46.810619938
46.810647338
46.810701188
46.810708412
46.810728463
46.810748412
46.810766487
46.810801162
46.810905738
46.811202663
46.811331325
46.811362338
46.811451475
46.811481475
46.811508887
46.811520650
46.811547775
46.811626550
46.811658737
46.811685162
46.811689937
46.811713925
46.811741275
46.811929925
46.811959975
46.811998762
46.812013275
46.812022187
46.812066362
46.812088375
46.812119612
46.812119888
46.812135938
46.812208200
46.812212075
46.812246337
46.812269150
46.812314038
46.812319600
46.812328138
46.812372538
46.812389575
46.812404188
46.812446038
46.812455275
46.812457088
46.812458988
46.812504788
46.812533962
46.812671275
46.812695013
46.812784900
46.812791050
46.812883337
46.812883600
46.812892338
46.812898412
46.812973062
46.812973613
46.813031500
46.813031638
46.813039650
46.813041263
46.813093813
46.813145050
46.813246963
46.813277800
46.813285763
46.813292975
46.813358475
46.813446963
46.813507237
46.813540200
46.813562387
46.813667837
46.813688713
46.813703600
46.813712400
46.813789750
46.813793075
46.813839487
46.813899800
46.814071800
46.814146750
46.814174812
46.814237562
46.814260613
46.814280962
46.814526825
46.814617588
46.814655413
46.814695725
46.814705300
46.814822113
46.814832512
46.814856463
46.814866375
46.814955312
46.814960100
46.815016750
46.815097212
46.815097563
46.815097687
46.815109388
46.815171337
46.815171425
46.815182950
46.815189500
46.815328525
46.815437550
46.815507387
46.815516575
46.815516813
46.815538725
46.815619187
46.815755587
46.815775600
46.815817463
46.815884700
46.816212650
46.816228850
46.816234025
46.816239413
46.816273400
46.816319738
46.816451988
46.816494337
46.816507663
46.816534363
46.816579850
46.816691675
46.816695888
46.816710975
46.816716912
46.816959050
46.817030262
46.817061387
46.817150250
46.817170625
46.817172250
46.817173412
46.817215838
46.817262200
46.817300588
46.817355625
46.817370463
46.817425888
46.817546263
46.817585413
46.817914125
46.817946475
46.817958825
46.817966525
46.817978175
46.817992375
46.818047250
46.818050787
46.818093787
46.818153425
46.818173875
46.818173975
46.818217750
46.818227912
46.818422037
46.818444838
46.818468300
46.818529662
46.818675425
46.818766387
46.818797625
46.818938037
46.818993738
46.818997625
46.818999775
46.819109700
46.819251863
46.819312563
46.819328488
46.819342350
46.819386388
46.819416213
46.819426125
46.819495075
46.819525412
46.819554200
46.819599700
46.819599800
46.819676663
46.819818400
46.819828525
46.819973713
46.819980687
46.820016800
46.820169750
46.820181263
46.820256275
46.820292300
46.820299800
46.820360063
46.820389950
46.820405050
46.820542938
46.820546150
46.820642875
46.820731538
46.820744750
46.820872375
46.820875437
46.820889863
46.820968112
46.820993550
46.821064225
46.821137687
46.821232300
46.821362400
46.821398788
46.821411150
46.821419662
46.821562600
46.821758325
46.821783775
46.821837000
46.821890500
46.821996738
46.822036938
46.822112425
46.822211500
46.822220625
46.822281900
46.822373025
46.822377063
46.822384850
46.822485950
46.822682325
46.822698763
46.822723050
46.822830725
46.822844037
46.822886100
46.822886438
46.822943200
46.822952538
46.822959850
46.822995450
46.823150238
46.823168587
46.823177562
46.823418363
46.823433425
46.823448437
46.823483637
46.823506163
46.823524488
46.823563250
46.823566900
46.823567412
46.823607625
46.823640275
46.823644775
46.823663675
46.823726638
46.823738150
46.823765375
46.823793225
46.823906212
46.823922688
46.823993163
46.824053600
46.824120312
46.824132675
46.824179587
46.824237838
46.824293162
46.824328487
46.824378413
46.824385075
46.824413238
46.824424712
46.824469875
46.824485700
46.824618375
46.824878187
46.824988350
46.825012788
46.825018488
46.825031012
46.825054163
46.825077525
46.825115938
46.825133325
46.825168437
46.825242750
46.825307688
46.825374037
46.825468962
46.825494713
46.825516100
46.825528762
46.825634500
46.825663787
46.825705713
46.825793200
46.825800800
46.825812062
46.825825050
46.825919725
46.825961450
46.825975675
46.825990113
46.826025950
46.826038088
46.826173725
46.826173813
46.826191237
46.826228112
46.826228200
46.826228863
46.826266412
46.826291725
46.826315962
46.826398650
46.826462288
46.826501538
46.826600175
46.826666037
46.826667613
46.826698225
46.826707150
46.826708913
46.826827000
46.826839613
46.826846512
46.826929787
46.826997350
46.827236250
46.827374562
46.827402287
46.827439575
46.827474050
46.827622025
46.827640650
46.827641200
46.827785950
46.827792650
46.827835812
46.827853813
46.827941137
46.827970087
46.827977450
46.827986913
46.828264013
46.828270000
46.828396875
46.828489512
46.828571788
46.828712400
46.828768775
46.828809562
46.828930725
46.829051513
46.829063400
46.829088500
46.829088575
46.829192738
46.829195762
46.829197900
46.829203288
46.829212338
46.829293388
46.829318575
46.829411912
46.829435713
46.829452800
46.829513200
46.829537675
46.829546675
46.829565875
46.829603287
46.829656587
46.829748775
46.829801800
46.829842388
46.830003637
46.830151225
46.830262512
46.830287925
46.830425600
46.830429525
46.830483962
46.830529150
46.830544412
46.830738688
46.830814188
46.830856838
46.830968625
46.830990388
46.830999588
46.831024300
46.831082350
46.831082763
46.831098625
46.831209937
46.831210875
46.831220788
46.831334887
46.831419575
46.831482750
46.831649513
46.831717625
46.831738712
46.831759363
46.831766288
46.831770325
46.831825638
46.831833237
46.832014413
46.832081700
46.832099600
46.832141263
46.832189325
46.832232425
46.832238487
46.832307275
46.832426850
46.832472825
46.832640650
46.832658813
46.832680463
46.832719725
46.832750287
46.832760513
46.832788087
46.832807813
46.832905037
46.832962975
46.832965388
46.832985850
46.833029862
46.833034738
46.833034850
46.833054838
46.833060650
46.833064175
46.833149312
46.833213063
46.833293450
46.833333438
46.833395362
46.833412350
46.833517063
46.833527162
46.833528562
46.833548212
46.833588925
46.833629900
46.833639762
46.833657712
46.833706988
46.833708587
46.833744837
46.833748613
46.833808275
46.833825175
46.833905737
46.833921850
46.833936063
46.833972900
46.833972987
46.834008262
46.834029500
46.834075575
46.834099937
46.834101287
46.834115675
46.834191700
46.834197425
46.834201063
46.834252812
46.834280912
46.834285388
46.834355112
46.834420275
46.834508963
46.834525488
46.834551650
46.834629513
46.834689300
46.834905613
46.834906675
46.834998550
46.835131838
46.835156312
46.835157550
46.835203100
46.835239075
46.835262075
46.835346863
46.835347100
46.835477762
46.835510075
46.835519375
46.835519800
46.835701638
46.835741450
46.835855012
46.835891125
46.835967925
46.835982863
46.835994800
46.836039850
46.836105438
46.836162100
46.836234675
46.836241738
46.836373875
46.836422762
46.836478900
46.836510338
46.836573725
46.836615137
46.836635900
46.836690438
46.836736387
46.836802475
46.836847875
46.836936237
46.836948537
46.836981100
46.837051875
46.837094837
46.837153600
46.837305937
46.837361712
46.837401337
46.837493163
46.837520287
46.837521350
46.837646525
46.837652887
46.837755913
46.837774712
46.837838138
46.837903325
46.837918875
46.837923650
46.837953300
46.837992812
46.838032162
46.838086187
46.838183000
46.838204575
46.838224463
46.838225962
46.838242487
46.838280825
46.838302863
46.838316450
46.838374687
46.838385000
46.838405563
46.838480438
46.838482075
46.838568512
46.838608275
46.838612537
46.838638825
46.838642800
46.838681612
46.838719625
46.838740725
46.838740812
46.838817812
46.838879875
46.838947387
46.839067125
46.839186850
46.839258988
46.839260375
46.839292462
46.839329575
46.839337475
46.839376962
46.839387850
46.839432612
46.839485800
46.839536438
46.839542687
46.839564012
46.839581900
46.839668663
46.839718887
46.839793812
46.839909062
46.840002850
46.840032325
46.840054800
46.840142025
46.840178262
46.840178375
46.840182275
46.840229350
46.840366313
46.840554113
46.840554588
46.840593975
46.840642575
46.840674763
46.840683175
46.840684463
46.840703300
46.840778562
46.840796187
46.840800225
46.840930875
46.841029750
46.841047237
46.841102425
46.841124825
46.841180112
46.841291787
46.841354775
46.841354862
46.841360950
46.841361050
46.841373412
46.841420900
46.841590962
46.841659950
46.841720913
46.841786912
46.841820525
46.841946775
46.842046250
46.842091575
46.842111338
46.842165962
46.842189400
46.842190200
46.842258962
46.842271663
46.842284238
46.842285913
46.842348163
46.842417838
46.842422550
46.842455225
46.842465062
46.842637663
46.842697038
46.842709150
46.842749463
46.842754937
46.842767225
46.842904113
46.842920537
46.842974412
46.843023625
46.843030038
46.843248800
46.843350788
46.843375725
46.843487788
46.843490375
46.843522125
46.843550087
46.843569000
46.843646413
46.843710175
46.843769925
46.843800337
46.843801038
46.843860275
46.843880838
46.843888937
46.843915237
46.843937788
46.843949575
46.844016100
46.844111600
46.844119275
46.844167713
46.844175725
46.844265263
46.844295075
46.844384688
46.844407537
46.844543975
46.844795412
46.844943738
46.844955588
46.844991513
46.845024538
46.845081275
46.845130912
46.845139125
46.845186062
46.845212375
46.845280225
46.845350737
46.845374062
46.845604875
46.845617387
46.845695838
46.845745313
46.845889400
46.845895537
46.845986375
46.846027350
46.846123838
46.846227738
46.846252062
46.846254300
46.846312550
46.846384600
46.846391975
46.846401950
46.846461738
46.846478987
46.846539013
46.846573388
46.846594962
46.846665225
46.846682750
46.846770300
46.846791737
46.846839550
46.846848150
46.847025800
46.847049575
46.847177150
46.847539100
46.847575087
46.847649762
46.847654513
46.847707537
46.847864200
46.847883313
46.847994163
46.848050475
46.848101975
46.848182237
46.848246125
46.848309712
46.848386862
46.848491225
46.848743812
46.848847087
46.848883388
46.849017563
46.849055763
46.849069638
46.849069725
46.849072288
46.849162800
46.849184337
46.849277362
46.849286138
46.849289725
46.849298850
46.849330950
46.849341137
46.849379750
46.849478262
46.849480662
46.849482337
46.849540850
46.849583888
46.849650213
46.849676962
46.849788962
46.849844600
46.849886738
46.849888850
46.850169163
46.850206413
46.850207438
46.850210525
46.850264387
46.850328925
46.850344425
46.850383400
46.850428863
46.850486725
46.850491263
46.850512075
46.850525900
46.850536238
46.850561450
46.850606150
46.850650812
46.850666137
46.850679075
46.850711563
46.850832862
46.850931675
46.850969462
46.850982362
46.851060463
46.851072450
46.851101038
46.851196175
46.851201850
46.851234225
46.851235487
46.851255025
46.851280000
46.851293912
46.851403637
46.851460313
46.851487500
46.851495100
46.851535463
46.851560825
46.851590988
46.851593525
46.851646188
46.851687050
46.851691150
46.851691237
46.851705338
46.851724075
46.851821650
46.851822500
46.851830263
46.851918862
46.851918938
46.852066350
46.852166938
46.852232825
46.852232925
46.852233200
46.852234325
46.852267613
46.852273037
46.852276625
46.852345112
46.852370650
46.852376388
46.852438163
46.852525712
46.852663200
46.852704625
46.852736837
46.852786987
46.852804287
46.852816200
46.852835087
46.852848063
46.853027325
46.853108312
46.853217738
46.853270712
46.853305038
46.853467550
46.853473263
46.853513175
46.853627887
46.853654337
46.853762338
46.853772537
46.853817163
46.853828150
46.853891500
46.853910787
46.853973350
46.854036475
46.854059775
46.854095300
46.854192600
46.854248912
46.854295538
46.854344912
46.854416288
46.854494275
46.854529937
46.854540787
46.854577662
46.854605388
46.854683275
46.854747612
46.854852850
46.854873725
46.854895787
46.854904075
46.854949125
46.854970087
46.855000737
46.855002300
46.855002450
46.855027413
46.855061013
46.855154537
46.855157938
46.855172900
46.855196288
46.855249975
46.855431813
46.855445300
46.855612087
46.855694863
46.855706000
46.855775063
46.855811150
46.855819037
46.855834375
46.855845112
46.855941513
46.856063762
46.856116475
46.856201925
46.856263675
46.856295538
46.856310013
46.856348262
46.856392662
46.856596200
46.856640287
46.856777350
46.856960250
46.856966613
46.857020950
46.857094113
46.857165237
46.857199700
46.857215675
46.857220125
46.857270112
46.857310975
46.857333975
46.857354950
46.857432550
46.857453288
46.857470238
46.857554413
46.857702913
46.857848850
46.857987962
46.857992612
46.857996650
46.858041988
46.858048887
46.858051387
46.858054200
46.858070312
46.858072413
46.858127862
46.858143750
46.858232163
46.858249825
46.858249912
46.858253862
46.858310012
46.858310487
46.858378987
46.858393950
46.858450125
46.858467987
46.858599588
46.858627488
46.858777475
46.858935150
46.858940250
46.859018263
46.859041500
46.859150750
46.859173525
46.859231112
46.859239050
46.859243412
46.859409925
46.859561350
46.859592412
46.859610663
46.859627000
46.859642012
46.859666162
46.859694312
46.859730650
46.859766550
46.859836137
46.859837500
46.859859712
46.859862900
46.859865238
46.860068687
46.860127125
46.860142675
46.860208475
46.860217250
46.860241112
46.860251588
46.860296300
46.860371163
46.860386412
46.860446975
46.860464525
46.860483450
46.860525663
46.860544787
46.860642550
46.860702825
46.860790475
46.860973263
46.861011563
46.861099387
46.861109687
46.861160550
46.861167063
46.861180363
46.861407625
46.861507975
46.861678875
46.861778237
46.861832937
46.861919337
46.861919538
46.861933200
46.861947525
46.862056375
46.862071013
46.862108763
46.862127600
46.862173562
46.862257650
46.862275575
46.862366712
46.862368750
46.862389912
46.862439888
46.862496437
46.862544562
46.862643713
46.862676250
46.862759588
46.862809200
46.862913687
46.862929775
46.862931862
46.863005900
46.863124812
46.863284500
46.863360775
46.863378750
46.863378887
46.863429438
46.863436700
46.863448050
46.863466625
46.863467000
46.863482700
46.863529600
46.863640525
46.863657725
46.863783550
46.863876813
46.863900725
46.863943200
46.864040487
46.864123163
46.864126038
46.864126162
46.864200662
46.864225975
46.864226462
46.864267762
46.864284650
46.864289763
46.864387725
46.864411737
46.864637500
46.864670962
46.864719638
46.864723900
46.864808688
46.864830150
46.864978825
46.865079487
46.865104487
46.865123488
46.865123887
46.865132938
46.865173013
46.865178513
46.865294725
46.865294812
46.865324388
46.865556138
46.865601500
46.865625825
46.865685675
46.865718125
46.865753238
46.865757188
46.865823912
46.865831025
46.865886113
46.865886313
46.865886400
46.865986988
46.866146275
46.866193800
46.866203912
46.866242513
46.866250012
46.866279238
46.866293350
46.866383738
46.866465425
46.866466313
46.866528725
46.866547975
46.866590650
46.866678087
46.866714275
46.866750900
46.866757825
46.866757912
46.866908625
46.866945250
46.867076800
46.867081263
46.867094112
46.867202150
46.867270750
46.867275062
46.867317687
46.867334300
46.867336288
46.867338737
46.867393475
46.867696462
46.867725888
46.867801650
46.867872825
46.867884500
46.867899925
46.867911388
46.867960487
46.867973062
46.868026237
46.868060112
46.868108525
46.868113063
46.868215113
46.868242400
46.868329888
46.868345437
46.868352712
46.868390275
46.868419688
46.868449700
46.868487788
46.868559100
46.868565262
46.868568688
46.868578838
46.868661737
46.868669825
46.868786625
46.868794863
46.868818325
46.868818537
46.868960175
46.868986650
46.869010487
46.869014600
46.869101475
46.869145162
46.869186238
46.869226100
46.869319838
46.869325213
46.869516537
46.869522225
46.869536850
46.869570338
46.869628850
46.869644587
46.869674313
46.869777375
46.869901338
46.869971450
46.870025050
46.870045625
46.870131237
46.870246125
46.870336375
46.870362325
46.870369625
46.870380475
46.870383000
46.870390525
46.870437888
46.870443913
46.870458912
46.870626962
46.870700050
46.870886150
46.870890675
46.870921325
46.870948400
46.870968875
46.871013050
46.871030900
46.871105150
46.871219100
46.871249562
46.871283300
46.871312688
46.871417663
46.871426912
46.871458612
46.871505388
46.871514363
46.871518888
46.871521638
46.871565162
46.871665237
46.871682537
46.871713725
46.871769700
46.871814362
46.871814450
46.871854275
46.871857475
46.871868325
46.871909112
46.871950138
46.872064875
46.872107125
46.872156525
46.872204775
46.872390837
46.872399475
46.872408750
46.872465013
46.872541312
46.872599638
46.872685412
46.872711962
46.872768638
46.872822925
46.872834625
46.872872513
46.872951075
46.872959038
46.872979800
46.872989275
46.873089963
46.873217887
46.873480100
46.873493663
46.873567263
46.873689025
46.873857050
46.873860250
46.873959638
46.874103938
46.874137500
46.874314838
46.874351412
46.874360487
46.874386063
46.874392112
46.874578388
46.874639675
46.874682750
46.874709237
46.874731275
46.874877750
46.874889413
46.874926737
46.874926875
46.874933713
46.875162450
46.875453175
46.875515725
46.875527450
46.875559362
46.875591475
46.875654162
46.875656375
46.875660037
46.875680575
46.875718662
46.875726163
46.875755637
46.875774562
46.875781150
46.875787788
46.875844500
46.875925137
46.875958838
46.875961987
46.875980662
46.876048662
46.876075638
46.876114012
46.876164362
46.876193375
46.876193475
46.876219812
46.876235337
46.876239562
46.876247212
46.876247375
46.876250212
46.876272700
46.876291462
46.876293563
46.876417200
46.876442262
46.876548825
46.876602662
46.876633300
46.876643612
46.876673563
46.876733788
46.876807900
46.876852138
46.876865663
46.876918475
46.876922750
46.877058200
46.877107125
46.877160387
46.877172450
46.877308925
46.877331225
46.877391625
46.877391762
46.877392988
46.877430800
46.877466463
46.877474838
46.877548987
46.877609912
46.877682288
46.877698813
46.877715475
46.877771300
46.877897412
46.877961325
46.877963937
46.877982112
46.878064900
46.878108825
46.878157188
46.878170088
46.878305588
46.878429600
46.878480287
46.878484237
46.878523038
46.878545987
46.878620250
46.878701738
46.878815700
46.878853963
46.878861525
46.878862500
46.878976775
46.879015025
46.879062762
46.879101912
46.879158537
46.879262062
46.879270475
46.879280562
46.879313225
46.879350313
46.879385775
46.879398075
46.879398150
46.879472812
46.879495588
46.879531988
46.879539337
46.879587587
46.879616287
46.879680050
46.879680150
46.879698912
46.879699063
46.879803712
46.879825088
46.879852975
46.879884850
46.879935800
46.879935887
46.880036612
46.880084688
46.880124725
46.880125263
46.880196675
46.880232437
46.880277912
46.880348338
46.880354088
46.880410113
46.880468575
46.880527225
46.880581363
46.880666600
46.880674863
46.880752038
46.880813025
46.880923075
46.880937463
46.880954475
46.880958562
46.881074900
46.881084012
46.881138775
46.881141238
46.881185987
46.881297813
46.881485938
46.881508188
46.881549638
46.881557937
46.881591562
46.881716137
46.881717550
46.881725225
46.881738475
46.881801750
46.881885262
46.881899100
46.881899275
46.881923300
46.881949750
46.881962212
46.882111300
46.882147788
46.882155162
46.882285162
46.882297937
46.882351925
46.882365350
46.882366675
46.882396812
46.882399400
46.882428238
46.882432950
46.882469337
46.882471088
46.882528175
46.882551963
46.882683888
46.882685400
46.882698475
46.882704688
46.882803288
46.882849163
46.882902863
46.882909762
46.882926625
46.882936350
46.882954813
46.883021662
46.883028762
46.883049700
46.883103350
46.883109987
46.883113600
46.883163037
46.883174225
46.883174313
46.883196050
46.883239287
46.883275037
46.883336863
46.883379162
46.883426212
46.883492525
46.883494375
46.883561775
46.883567200
46.883568625
46.883579713
46.883670075
46.883676700
46.883729712
46.883824400
46.884015138
46.884082988
46.884088075
46.884097275
46.884115900
46.884137800
46.884145800
46.884175200
46.884179950
46.884208600
46.884308113
46.884442650
46.884462550
46.884488787
46.884518475
46.884524388
46.884540038
46.884551875
46.884673325
46.884692413
46.884739900
46.884770962
46.884778963
46.884784825
46.884888500
46.884910912
46.885051113
46.885224100
46.885444187
46.885610625
46.885612775
46.885714763
46.885759337
46.885796300
46.885820300
46.885824475
46.885955675
46.885956912
46.885972200
46.886302600
46.886484325
46.886539138
46.886587975
46.886588088
46.886616150
46.886742662
46.886754188
46.886796575
46.886797538
46.886851263
46.886952112
46.886952188
46.886952562
46.886982475
46.887000038
46.887065775
46.887136275
46.887175513
46.887293650
46.887552300
46.887581187
46.887591312
46.887709000
46.887731888
46.887740250
46.887786363
46.887898300
46.887927100
46.887927187
46.887972325
46.887979538
46.888023788
46.888044450
46.888119100
46.888134925
46.888174363
46.888187112
46.888187413
46.888245088
46.888419625
46.888448175
46.888458838
46.888471162
46.888476512
46.888543762
46.888577412
46.888598750
46.888701475
46.888743863
46.888861363
46.888894825
46.888927625
46.888937850
46.888943062
46.889109862
46.889233275
46.889264037
46.889305863
46.889344888
46.889448737
46.889508825
46.889576613
46.889606250
46.889700862
46.889720813
46.889787363
46.889806925
46.889836200
46.889885625
46.889925312
46.889960937
46.890046613
46.890143775
46.890163575
46.890198537
46.890200687
46.890242763
46.890297537
46.890318775
46.890386125
46.890526500
46.890534637
46.890537650
46.890569513
46.890638200
46.890657463
46.890667663
46.890669237
46.890679300
46.890741025
46.890781025
46.890917888
46.890920638
46.890923212
46.890972463
46.890990462
46.891067350
46.891150250
46.891151462
46.891172162
46.891227063
46.891243425
46.891268338
46.891276412
46.891342538
46.891377100
46.891511200
46.891536000
46.891537488
46.891551025
46.891552037
46.891563113
46.891605875
46.891622625
46.891687137
46.891920412
46.891983938
46.892034550
46.892161012
46.892321563
46.892452013
46.892465225
46.892704525
46.892720450
46.892829713
46.892865312
46.893029025
46.893042087
46.893062700
46.893111325
46.893121712
46.893149538
46.893212537
46.893242038
46.893255750
46.893282937
46.893311062
46.893381425
46.893389488
46.893425538
46.893465988
46.893473600
46.893473700
46.893480450
46.893522612
46.893523712
46.893716187
46.893746062
46.893758450
46.893779487
46.893797175
46.893816612
46.893904187
46.894183850
46.894232700
46.894397925
46.894414400
46.894444062
46.894446575
46.894475975
46.894481963
46.894577425
46.894724037
46.894739388
46.894766688
46.894766775
46.894778362
46.894791400
46.894885625
46.894965287
46.895067762
46.895152775
46.895286425
46.895361587
46.895376175
46.895413787
46.895422162
46.895437000
46.895439850
46.895455412
46.895536050
46.895591237
46.895642900
46.895715700
46.895728213
46.895764350
46.895905287
46.895932538
46.895953750
46.895961425
46.895984087
46.896045875
46.896067950
46.896068062
46.896097287
46.896109525
46.896180012
46.896210338
46.896255200
46.896367363
46.896397950
46.896501175
46.896574913
46.896595938
46.896600513
46.896649637
46.896660338
46.896694300
46.896775075
46.896797600
46.896883375
46.896968462
46.896986762
46.897234925
46.897258513
46.897353563
46.897364113
46.897378512
46.897442650
46.897481475
46.897563625
46.897600062
46.897653500
46.897679325
46.897688700
46.897694575
46.897743425
46.897747862
46.897968550
46.897998400
46.898008175
46.898087963
46.898335762
46.898345087
46.898377775
46.898411712
46.898415475
46.898421825
46.898443925
46.898501875
46.898512150
46.898540000
46.898582500
46.898599088
46.898652425
46.898663975
46.898678737
46.898686613
46.898728388
46.898749700
46.898749788
46.898865450
46.898866100
46.898922875
46.899024162
46.899058275
46.899083488
46.899098175
46.899181513
46.899264888
46.899348762
46.899356637
46.899498075
46.899511737
46.899581450
46.899594325
46.899617763
46.899739662
46.899786300
46.899821550
46.899847925
46.899858063
46.899862713
46.899972700
46.900070375
46.900159788
46.900176413
46.900188025
46.900349175
46.900364025
46.900404337
46.900408425
46.900434313
46.900454850
46.900507925
46.900577725
46.900592025
46.900618775
46.900707037
46.900740250
46.900776775
46.900839875
46.900954412
46.901155825
46.901183663
46.901198712
46.901273050
46.901277437
46.901399338
46.901435325
46.901567750
46.901568113
46.901580875
46.901593275
46.901682413
46.901691525
46.901776300
46.901776400
46.901795212
46.901896025
46.901938413
46.901997050
46.901997400
46.902042650
46.902098950
46.902193575
46.902242188
46.902361100
46.902365975
46.902380075
46.902406363
46.902431087
46.902497213
46.902513950
46.902516162
46.902516250
46.902534775
46.902577562
46.902598050
46.902629287
46.902856062
46.902924938
46.902927787
46.902949875
46.902961175
46.902975675
46.902996800
46.903017450
46.903036075
46.903082262
46.903085025
46.903095763
46.903162313
46.903325338
46.903377562
46.903502775
46.903542837
46.903555875
46.903682487
46.903691900
46.903709875
46.903784075
46.903885450
46.904049888
46.904135663
46.904175638
46.904301363
46.904310125
46.904372175
46.904497675
46.904590488
46.904637075
46.904741863
46.904917000
46.904917150
46.904917675
46.904997788
46.905082787
46.905135600
46.905148438
46.905162175
46.905174375
46.905256888
46.905258362
46.905298900
46.905331800
46.905372013
46.905412500
46.905459013
46.905509925
46.905588100
46.905626588
46.905649100
46.905667788
46.905733713
46.905739862
46.905781737
46.905802475
46.905824225
46.905876775
46.905906675
46.905917737
46.905998350
46.906015225
46.906094625
46.906096875
46.906204800
46.906304700
46.906350450
46.906364887
46.906432213
46.906497262
46.906511500
46.906558650
46.906596087
46.906601337
46.906603713
46.906603825
46.906614737
46.906659275
46.906694788
46.906722387
46.906722600
46.906734575
46.906776325
46.906806612
46.906855400
46.906869912
46.906982187
46.907098475
46.907105050
46.907156388
46.907245037
46.907246212
46.907247887
46.907347350
46.907390013
46.907447262
46.907470788
46.907471050
46.907491038
46.907543813
46.907576162
46.907618600
46.907623500
46.907626750
46.907631788
46.907639525
46.907693237
46.907699462
46.907717713
46.907773437
46.907809700
46.907811262
46.907935038
46.907962512
46.907966275
46.908013062
46.908031875
46.908154825
46.908170437
46.908250975
46.908298850
46.908319400
46.908333075
46.908341650
46.908500275
46.908535225
46.908537600
46.908591638
46.908666788
46.908666900
46.908668275
46.908676638
46.908689813
46.908698362
46.908703425
46.908730300
46.908763075
46.908859825
46.908890212
46.908936412
46.909019325
46.909053388
46.909126712
46.909172637
46.909192850
46.909198425
46.909246737
46.909302612
46.909327912
46.909378675
46.909401888
46.909425700
46.909465550
46.909486612
46.909505950
46.909520388
46.909658725
46.909675000
46.909713525
46.909783062
46.909847550
46.909868375
46.910082037
46.910139300
46.910139413
46.910142163
46.910173175
46.910181850
46.910278900
46.910389237
46.910454525
46.910460763
46.910505663
46.910531225
46.910531500
46.910628400
46.910628487
46.910656362
46.910678000
46.910740062
46.910793488
46.910816387
46.910861425
46.910891537
46.910912862
46.910938587
46.910990162
46.911016162
46.911210537
46.911263025
46.911265300
46.911290687
46.911456063
46.911481875
46.911542425
46.911577150
46.911610125
46.911612662
46.911613475
46.911613563
46.911714250
46.911722100
46.911739000
46.911818600
46.911834762
46.911891438
46.911900925
46.912018350
46.912048513
46.912049538
46.912060913
46.912091188
46.912100137
46.912274200
46.912387137
46.912409987
46.912479062
46.912537988
46.912546988
46.912547262
46.912556888
46.912558775
46.912615475
46.912630163
46.912646788
46.912738475
46.912826112
46.912862887
46.912968450
46.913009213
46.913023813
46.913025525
46.913045363
46.913105163
46.913172500
46.913275525
46.913285438
46.913288112
46.913347350
46.913359312
46.913376025
46.913376113
46.913413975
46.913478000
46.913532500
46.913534562
46.913699988
46.913701200
46.913745963
46.913749275
46.913793263
46.913839512
46.913932750
46.913939212
46.913945363
46.914037538
46.914045825
46.914057800
46.914102275
46.914143100
46.914151250
46.914152112
46.914244688
46.914261450
46.914290012
46.914483963
46.914507450
46.914513200
46.914632100
46.914638875
46.914677088
46.914681025
46.914697925
46.914709225
46.914797700
46.914854162
46.914858900
46.914948063
46.914967150
46.914967450
46.915028150
46.915107550
46.915229550
46.915244112
46.915255850
46.915317425
46.915373737
46.915385863
46.915521025
46.915609700
46.915757787
46.915795950
46.915798213
46.915883712
46.915897475
46.915927725
46.915960787
46.916006887
46.916104612
46.916123087
46.916215313
46.916303550
46.916374200
46.916416637
46.916428137
46.916430187
46.916454712
46.916496375
46.916496450
46.916499150
46.916501862
46.916564538
46.916589150
46.916628313
46.916656675
46.916660825
46.916752900
46.916766550
46.916845375
46.916847500
46.916889500
46.916963600
46.917148975
46.917173225
46.917188850
46.917251362
46.917267962
46.917294338
46.917295050
46.917304350
46.917342013
46.917376938
46.917398363
46.917408425
46.917415225
46.917461438
46.917486238
46.917525688
46.917615800
46.917626388
46.917712788
46.917746975
46.917803225
46.917817963
46.917822150
46.917839725
46.917851162
46.917914525
46.917914975
46.917915075
46.918182175
46.918193650
46.918290675
46.918326275
46.918556712
46.918557025
46.918563875
46.918582513
46.918760412
46.918782800
46.918782950
46.918930788
46.918936313
46.918942413
46.918958037
46.918990413
46.919036013
46.919095650
46.919153850
46.919165425
46.919167413
46.919174725
46.919180125
46.919233475
46.919270912
46.919308788
46.919410013
46.919509512
46.919580538
46.919580725
46.919598288
46.919629875
46.919632125
46.919748500
46.919802987
46.919811262
46.919878475
46.919910600
46.919930962
46.919956863
46.919957887
46.919965275
46.919965437
46.919988825
46.920009050
46.920081250
46.920122013
46.920139850
46.920316763
46.920358662
46.920363163
46.920388800
46.920449862
46.920500412
46.920554825
46.920592700
46.920607125
46.920683725
46.920755250
46.920763562
46.920800937
46.920869325
46.920869500
46.921016350
46.921016450
46.921031562
46.921037325
46.921078875
46.921111075
46.921164575
46.921186275
46.921231350
46.921304113
46.921311438
46.921323812
46.921327375
46.921374538
46.921482438
46.921507450
46.921514413
46.921574238
46.921644050
46.921659338
46.921697362
46.921709912
46.921741037
46.921776812
46.921812700
46.921907850
46.921950712
46.922025562
46.922093162
46.922119875
46.922183075
46.922294163
46.922369512
46.922387725
46.922512525
46.922524900
46.922542900
46.922599325
46.922651975
46.922680100
46.922683013
46.922714212
46.922722425
46.922732075
46.922780413
46.922800575
46.922821225
46.922829000
46.922844363
46.922960650
46.923093862
46.923094150
46.923116087
46.923147263
46.923172462
46.923180913
46.923204225
46.923254425
46.923254638
46.923263350
46.923275137
46.923277050
46.923285163
46.923292088
46.923292162
46.923293788
46.923305187
46.923348713
46.923390750
46.923421312
46.923432138
46.923493237
46.923543325
46.923572150
46.923611962
46.923621650
46.923658900
46.923700737
46.923714175
46.923767963
46.923843987
46.923873175
46.923910337
46.924008487
46.924021850
46.924057338
46.924074050
46.924079963
46.924120663
46.924130662
46.924143388
46.924445325
46.924567412
46.924582012
46.924695425
46.924728612
46.924750750
46.924773100
46.924831550
46.924884475
46.924888875
46.925024613
46.925055950
46.925090825
46.925094575
46.925337050
46.925490037
46.925514988
46.925663175
46.925717787
46.925782400
46.925822175
46.925917437
46.925919950
46.925980925
46.925981950
46.925984912
46.926001725
46.926025663
46.926055250
46.926140113
46.926149837
46.926160837
46.926170125
46.926232988
46.926366350
46.926377225
46.926384900
46.926394300
46.926496988
46.926517338
46.926517762
46.926527312
46.926548438
46.926548550
46.926556600
46.926565950
46.926679237
46.926680412
46.926721825
46.926825413
46.926913950
46.926915788
46.927015925
46.927086200
46.927097150
46.927235913
46.927764962
46.927807388
46.927867575
46.927975550
46.928033787
46.928090075
46.928228825
46.928260638
46.928282487
46.928351488
46.928365187
46.928407587
46.928408787
46.928409025
46.928447850
46.928536050
46.928594487
46.928594575
46.928625450
46.928673075
46.928679163
46.928755000
46.928952213
46.928963563
46.928973850
46.928995362
46.929083650
46.929092412
46.929096175
46.929124388
46.929129737
46.929200737
46.929252775
46.929264412
46.929307825
46.929507725
46.929560137
46.929653200
46.929684350
46.929727413
46.929727500
46.929795887
46.929839425
46.929855575
46.929938912
46.929941187
46.929957425
46.930072913
46.930094675
46.930111987
46.930113762
46.930162762
46.930241575
46.930256175
46.930307275
46.930363500
46.930370525
46.930443537
46.930476000
46.930537800
46.930713300
46.930730662
46.930796600
46.930830975
46.930848050
46.931188113
46.931192338
46.931193138
46.931235212
46.931319300
46.931429988
46.931434075
46.931584600
46.931692325
46.931774475
46.931774838
46.931792200
46.931793863
46.931800125
46.931802050
46.931804238
46.931865175
46.931884287
46.931887700
46.931887788
46.931904362
46.931906488
46.931960813
46.932191962
46.932192700
46.932263750
46.932285625
46.932332788
46.932392025
46.932409513
46.932436825
46.932437363
46.932442487
46.932471550
46.932480475
46.932502900
46.932547288
46.932551450
46.932646037
46.932684987
46.932693613
46.932699950
46.932747950
46.932991125
46.933067525
46.933081625
46.933142362
46.933173663
46.933207188
46.933217588
46.933246662
46.933252762
46.933267562
46.933283737
46.933431450
46.933436700
46.933443500
46.933495163
46.933518475
46.933574988
46.933650888
46.933665200
46.933666925
46.933692638
46.933711938
46.933758813
46.933774187
46.933775200
46.933833263
46.933902813
46.933920138
46.934017938
46.934034025
46.934036675
46.934053912
46.934054213
46.934124588
46.934127900
46.934133888
46.934183450
46.934271175
46.934303550
46.934322737
46.934342038
46.934563050
46.934603375
46.934644013
46.934686175
46.934735450
46.934797887
46.934830562
46.934831387
46.934869925
46.934915387
46.934939562
46.935068687
46.935117138
46.935173738
46.935198912
46.935207625
46.935317775
46.935330050
46.935384887
46.935390100
46.935458625
46.935468525
46.935487600
46.935525988
46.935562262
46.935692600
46.935725575
46.935734663
46.935740288
46.935755325
46.935787975
46.935818613
46.935841275
46.935928100
46.935947162
46.935962012
46.935988737
46.936081325
46.936110513
46.936121575
46.936360600
46.936392338
46.936396625
46.936542800
46.936559237
46.936563300
46.936565988
46.936573438
46.936606225
46.936629075
46.936694012
46.936699387
46.936721412
46.936721500
46.936750862
46.936811613
46.936811700
46.936816988
46.936835512
46.936861013
46.936861975
46.936874788
46.936906962
46.937093375
46.937108313
46.937177650
46.937242688
46.937389487
46.937404150
46.937409387
46.937632050
46.937637900
46.937665587
46.937674950
46.937685612
46.937713700
46.937716050
46.937808375
46.937846100
46.937936750
46.938035212
46.938047013
46.938160075
46.938210625
46.938522613
46.938541962
46.938622763
46.938717387
46.938767212
46.938805075
46.938887500
46.938892313
46.938909950
46.938910025
46.939013750
46.939082675
46.939150463
46.939198050
46.939267100
46.939280487
46.939379550
46.939441450
46.939513400
46.939526237
46.939542875
46.939553225
46.939560000
46.939655212
46.939655525
46.939690038
46.939701812
46.939751087
46.939788475
46.939815550
46.939903437
46.939957838
46.940009837
46.940022375
46.940180150
46.940190413
46.940205687
46.940221012
46.940311663
46.940413062
46.940484100
46.940516150
46.940533362
46.940533450
46.940545562
46.940695075
46.940710137
46.940726062
46.940784638
46.940796625
46.940798225
46.940914450
46.941086963
46.941394213
46.941419100
46.941470137
46.941473438
46.941541138
46.941543962
46.941569975
46.941574100
46.941610737
46.941722875
46.941723612
46.941757813
46.941785313
46.941812963
46.941813150
46.941829863
46.941860350
46.941969325
46.941996100
46.942029725
46.942050688
46.942126075
46.942126163
46.942126700
46.942142525
46.942236337
46.942275413
46.942389762
46.942393050
46.942414425
46.942510500
46.942513412
46.942690287
46.942694125
46.942710825
46.942710950
46.942750525
46.942756975
46.942828800
46.942832487
46.942887412
46.942994013
46.942997388
46.943020438
46.943131562
46.943161338
46.943188138
46.943196950
46.943212375
46.943267100
46.943383387
46.943415325
46.943415462
46.943416250
46.943427613
46.943427712
46.943444975
46.943486437
46.943518013
46.943527475
46.943630275
46.943744700
46.943792800
46.943798100
46.943798400
46.943906150
46.944026937
46.944027750
46.944030887
46.944059663
46.944139738
46.944234675
46.944237337
46.944314212
46.944342100
46.944426538
46.944451300
46.944487563
46.944496863
46.944574775
46.944581838
46.944597288
46.944615800
46.944782225
46.944831925
46.944852862
46.944939488
46.944956400
46.945081337
46.945084125
46.945140250
46.945185475
46.945223225
46.945225337
46.945248662
46.945254613
46.945290237
46.945304237
46.945446450
46.945668000
46.945670650
46.945818375
46.945903212
46.945929587
46.945965437
46.945965550
46.945972975
46.945979038
46.946064200
46.946073200
46.946134288
46.946264288
46.946359600
46.946363138
46.946421837
46.946486163
46.946583525
46.946687025
46.946716500
46.946758463
46.946918137
46.946977987
46.947015825
46.947095062
46.947187662
46.947246300
46.947247463
46.947285513
46.947285638
46.947287913
46.947297988
46.947302700
46.947310812
46.947322600
46.947361087
46.947370200
46.947388900
46.947441050
46.947461000
46.947463238
46.947466062
46.947477400
46.947489438
46.947500613
46.947513100
46.947531525
46.947614825
46.947624162
46.947679475
46.947688238
46.947743950
46.947755587
46.947758937
46.948015375
46.948037312
46.948102800
46.948124363
46.948184125
46.948273712
46.948279275
46.948298675
46.948325150
46.948373088
46.948417087
46.948418113
46.948420100
46.948434437
46.948467675
46.948616462
46.948762137
46.948893050
46.949042775
46.949110262
46.949171550
46.949189588
46.949228412
46.949238063
46.949275437
46.949302900
46.949341938
46.949355062
46.949355150
46.949451800
46.949464212
46.949483175
46.949576050
46.949658113
46.949683413
46.949776200
46.949883400
46.949902850
46.950038000
46.950146813
46.950252638
46.950388713
46.950498100
46.950552362
46.950603362
46.950707125
46.950734700
46.950843325
46.950916925
46.950957050
46.950970975
46.951005163
46.951175250
46.951207900
46.951292188
46.951364887
46.951440175
46.951490175
46.951492975
46.951513700
46.951540012
46.951573350
46.951600363
46.951610700
46.951616687
46.951619100
46.951691675
46.951702062
46.951763013
46.951768063
46.951806225
46.951806450
46.951819175
46.951840637
46.951853488
46.951858988
46.951894150
46.952027400
46.952168687
46.952168775
46.952192400
46.952251775
46.952283687
46.952293737
46.952301388
46.952366963
46.952423338
46.952705212
46.952718488
46.952730237
46.952764000
46.952767975
46.952864450
46.952905937
46.953121887
46.953195675
46.953199675
46.953326913
46.953327025
46.953362400
46.953362500
46.953405800
46.953441275
46.953513163
46.953520938
46.953686412
46.953755725
46.953789763
46.953875750
46.953979688
46.954054525
46.954103250
46.954131913
46.954154188
46.954356737
46.954401250
46.954453275
46.954468838
46.954681450
46.954826925
46.954840450
46.954918400
46.954978387
46.954978512
46.955033988
46.955198262
46.955246500
46.955387875
46.955520400
46.955527012
46.955559350
46.955935975
46.955974875
46.955993937
46.956158512
46.956178188
46.956218875
46.956299400
46.956309775
46.956416338
46.956444025
46.956458050
46.956492637
46.956533863
46.956572650
46.956572737
46.956602663
46.956602887
46.956661188
46.956768025
46.956949775
46.956960788
46.956988225
46.956988325
46.956989400
46.957186562
46.957286412
46.957347238
46.957386138
46.957519887
46.957558363
46.957648875
46.957663950
46.957777013
46.957867687
46.957882450
46.957966488
46.958032737
46.958064263
46.958187088
46.958199562
46.958217563
46.958271450
46.958301925
46.958558500
46.958611738
46.958657712
46.958668150
46.958739937
46.958746312
46.958752800
46.958814387
46.958820313
46.958834438
46.958842287
46.958874550
46.958988738
46.958996437
46.959070887
46.959173825
46.959180037
46.959229625
46.959243988
46.959333325
46.959364437
46.959381350
46.959407938
46.959439913
46.959464650
46.959605575
46.959640388
46.959679587
46.959718525
46.959736613
46.959784838
46.959809638
46.959847800
46.959913050
46.960171225
46.960189437
46.960255300
46.960255950
46.960257275
46.960268000
46.960318087
46.960341288
46.960454463
46.960481737
46.960697637
46.960708037
46.960717587
46.960725487
46.960733550
46.960772125
46.960772388
46.960793075
46.960939400
46.961074862
46.961077788
46.961078237
46.961228013
46.961229875
46.961327600
46.961339225
46.961389200
46.961447500
46.961449475
46.961519237
46.961541425
46.961542063
46.961580175
46.961649250
46.961686125
46.961700738
46.961719100
46.961719500
46.961744088
46.961793325
46.961877925
46.961896250
46.962110463
46.962121987
46.962187875
46.962264125
46.962266613
46.962269013
46.962403163
46.962448413
46.962512550
46.962561075
46.962718425
46.962791512
46.962899112
46.962907150
46.962911575
46.963028237
46.963170187
46.963173200
46.963187588
46.963325600
46.963362537
46.963404387
46.963416487
46.963532125
46.963590313
46.963598575
46.963601075
46.963648562
46.963671363
46.963715625
46.963808125
46.963923112
46.963983812
46.963991850
46.964016362
46.964038188
46.964048300
46.964190625
46.964249137
46.964258650
46.964286712
46.964290912
46.964301588
46.964327963
46.964421100
46.964421862
46.964508900
46.964515925
46.964697675
46.964729412
46.964748837
46.964762875
46.964834200
46.964921512
46.964960037
46.964960138
46.964981925
46.965013025
46.965027650
46.965075575
46.965119075
46.965202275
46.965211663
46.965215775
46.965309150
46.965325525
46.965369275
46.965369987
46.965626375
46.965721888
46.965772137
46.965831112
46.965910775
46.965948737
46.965969725
46.965969812
46.966055850
46.966083737
46.966127263
46.966151962
46.966159138
46.966223775
46.966274500
46.966374812
46.966418963
46.966582063
46.966588100
46.966626925
46.966661213
46.966706438
46.966754150
46.966872250
46.966983038
46.967140850
46.967208138
46.967208613
46.967208700
46.967283837
46.967283987
46.967342925
46.967347313
46.967350450
46.967383562
46.967490488
46.967496088
46.967497288
46.967530350
46.967643637
46.967658850
46.967682000
46.967709437
46.967826462
46.967854862
46.967924362
46.967926037
46.968030537
46.968060525
46.968068938
46.968103525
46.968104300
46.968124387
46.968137988
46.968150763
46.968182863
46.968206425
46.968234313
46.968235225
46.968261388
46.968411987
46.968445688
46.968491175
46.968526475
46.968540162
46.968560063
46.968591175
46.968612950
46.968646062
46.968698950
46.968776013
46.968778388
46.968856188
46.968937387
46.968989475
46.969002338
46.969184087
46.969193238
46.969243787
46.969278987
46.969284775
46.969318050
46.969319225
46.969332362
46.969357575
46.969399625
46.969419362
46.969549825
46.969606825
46.969606912
46.969687775
46.969710738
46.969748612
46.969856513
46.969861012
46.969867950
46.969908838
46.969946375
46.969946750
46.970042000
46.970126750
46.970135812
46.970161637
46.970196225
46.970210000
46.970233812
46.970304500
46.970311262
46.970353625
46.970353862
46.970380087
46.970562888
46.970565912
46.970591925
46.970716375
46.970717488
46.970755075
46.970780875
46.970825738
46.970882913
46.970908212
46.970929838
46.970931975
46.970961700
46.970967937
46.971058838
46.971111263
46.971119538
46.971121450
46.971156400
46.971184100
46.971231637
46.971251987
46.971256913
46.971281187
46.971328112
46.971362075
46.971369012
46.971400025
46.971449225
46.971468975
46.971475550
46.971584437
46.971594900
46.971609562
46.971648125
46.971741175
46.971869813
46.971893137
46.971932188
46.971959637
46.971978087
46.972022763
46.972118563
46.972183325
46.972208025
46.972254562
46.972277450
46.972320762
46.972381138
46.972445550
46.972487988
46.972516325
46.972556037
46.972615725
46.972619050
46.972621800
46.972678700
46.972746825
46.972749325
46.972759550
46.972771875
46.972806350
46.972816400
46.972832637
46.972894213
46.972897088
46.972906475
46.972909350
46.972932312
46.973017675
46.973034363
46.973050413
46.973056625
46.973109237
46.973179563
46.973303125
46.973357062
46.973490238
46.973535113
46.973601038
46.973760588
46.973808750
46.973816537
46.973816625
46.973849900
46.973889900
46.973889988
46.973892763
46.973924962
46.973958175
46.974044238
46.974113650
46.974150000
46.974157150
46.974243925
46.974306800
46.974427887
46.974527888
46.974540312
46.974627975
46.974710262
46.974775025
46.974843400
46.974891000
46.974916712
46.974933638
46.974985762
46.974988425
46.975086363
46.975112450
46.975173775
46.975222075
46.975234763
46.975237250
46.975259225
46.975281925
46.975304388
46.975319087
46.975403937
46.975413900
46.975435800
46.975463363
46.975573588
46.975629238
46.975711600
46.975746913
46.975784500
46.975807387
46.975838575
46.975886962
46.975888987
46.975895812
46.975932812
46.975961787
46.976038162
46.976056562
46.976068938
46.976073937
46.976242025
46.976246737
46.976253112
46.976253488
46.976260037
46.976320850
46.976362837
46.976368687
46.976376688
46.976392800
46.976412663
46.976473812
46.976499325
46.976720175
46.976784800
46.976819775
46.976828537
46.976842825
46.976859662
46.976952913
46.977010925
46.977069100
46.977101375
46.977191563
46.977216950
46.977305550
46.977322725
46.977381875
46.977383862
46.977492050
46.977570675
46.977593925
46.977613400
46.977628900
46.977725038
46.977849263
46.977925287
46.978093313
46.978108025
46.978123238
46.978185175
46.978203025
46.978249688
46.978314363
46.978397150
46.978569888
46.978574000
46.978627137
46.978698562
46.978841338
46.978843700
46.978889400
46.978902813
46.978911762
46.978932937
46.978951300
46.978996275
46.979017325
46.979037813
46.979086325
46.979169425
46.979171975
46.979182575
46.979279400
46.979388388
46.979423537
46.979423612
46.979507000
46.979514913
46.979517875
46.979655038
46.979668913
46.979813875
46.979823688
46.979949688
46.979964625
46.979968163
46.979998462
46.980096825
46.980126363
46.980262450
46.980301475
46.980371488
46.980517050
46.980539075
46.980540463
46.980563813
46.980647925
46.980671850
46.980703800
46.980714475
46.980757925
46.980765700
46.980778788
46.980851863
46.980878525
46.980953525
46.980953638
46.980994913
46.981070000
46.981094762
46.981127562
46.981326262
46.981350838
46.981408925
46.981416338
46.981445425
46.981450550
46.981451175
46.981453112
46.981464450
46.981487075
46.981504263
46.981513462
46.981550650
46.981678350
46.981702912
46.981818713
46.981853300
46.981854525
46.981926225
46.981927912
46.981957350
46.981968425
46.981995025
46.982028775
46.982056562
46.982108675
46.982159325
46.982205950
46.982232625
46.982256075
46.982262338
46.982297900
46.982312550
46.982343275
46.982462875
46.982515950
46.982601175
46.982617175
46.982659650
46.982659738
46.982664462
46.982720275
46.982777225
46.982842650
46.982853187
46.982862488
46.982872413
46.982897250
46.982991500
46.983034688
46.983101050
46.983222138
46.983279825
46.983431262
46.983520425
46.983530038
46.983562575
46.983604800
46.983644062
46.983730800
46.983765013
46.983840900
46.983863937
46.983930325
46.983938612
46.983956000
46.983962125
46.983962200
46.983967988
46.984045163
46.984074888
46.984200612
46.984245400
46.984287313
46.984288075
46.984304050
46.984309700
46.984420400
46.984442188
46.984472387
46.984527937
46.984559100
46.984563575
46.984593662
46.984608175
46.984608262
46.984663550
46.984700825
46.984733925
46.984742500
46.984786812
46.984789937
46.984835875
46.984842550
46.984908287
46.985045038
46.985087488
46.985117037
46.985130287
46.985135625
46.985169675
46.985171638
46.985213500
46.985279863
46.985314137
46.985354275
46.985434037
46.985486050
46.985517163
46.985741987
46.985767050
46.985801525
46.985844912
46.985845950
46.985866400
46.985870588
46.985872650
46.985885425
46.985894125
46.985900200
46.986002150
46.986002350
46.986048900
46.986184100
46.986216000
46.986412500
46.986458437
46.986591563
46.986624625
46.986653637
46.986750163
46.986807162
46.986807463
46.986807937
46.986850200
46.986863537
46.986892037
46.986908263
46.986945500
46.986959725
46.986994075
46.987075475
46.987090262
46.987157275
46.987179625
46.987246400
46.987270525
46.987278975
46.987597638
46.987605088
46.987636050
46.987703825
46.987732212
46.987757313
46.987797250
46.987848950
46.987858350
46.987914862
46.987966800
46.987969375
46.987995463
46.988000087
46.988051687
46.988060213
46.988070787
46.988083425
46.988085075
46.988137462
46.988148625
46.988174725
46.988194575
46.988220400
46.988220488
46.988418400
46.988482713
46.988508088
46.988574925
46.988604237
46.988683638
46.988684575
46.988747225
46.988861488
46.988880438
46.988914600
46.988929038
46.988979912
46.989002600
46.989036925
46.989076625
46.989150237
46.989234088
46.989248313
46.989269900
46.989274600
46.989340238
46.989357187
46.989403862
46.989406200
46.989456412
46.989456563
46.989472900
46.989787875
46.989806087
46.989853525
46.989863437
46.989914062
46.989956912
46.989957113
46.989984912
46.990006375
46.990012312
46.990121688
46.990133650
46.990226562
46.990233588
46.990233950
46.990247425
46.990291763
46.990464325
46.990504538
46.990584388
46.990638525
46.990656925
46.990662613
46.990764675
46.990949325
46.991047900
46.991103525
46.991122537
46.991135775
46.991142925
46.991526362
46.991558575
46.991632475
46.991645838
46.991703612
46.991756575
46.991847150
46.991881100
46.991908237
46.991926488
46.991953175
46.991977138
46.992045737
46.992049125
46.992149488
46.992192200
46.992209275
46.992226163
46.992238888
46.992239825
46.992327413
46.992358450
46.992464537
46.992514375
46.992514462
46.992550212
46.992560312
46.992560450
46.992585813
46.992619150
46.992681800
46.992724275
46.992798200
46.992812063
46.992830775
46.992847175
46.993041125
46.993093525
46.993103375
46.993127300
46.993178362
46.993180237
46.993193725
46.993216100
46.993223212
46.993362738
46.993449300
46.993456413
46.993491725
46.993497775
46.993515400
46.993593450
46.993709025
46.993779188
46.993817838
46.993817925
46.993867413
46.993872712
46.993982200
46.994032050
46.994032137
46.994032887
46.994070750
46.994084663
46.994135250
46.994242400
46.994302800
46.994302900
46.994369475
46.994369638
46.994472163
46.994500763
46.994530713
46.994530850
46.994576737
46.994586588
46.994604288
46.994676562
46.994698350
46.994849925
46.994857938
46.995009325
46.995019575
46.995020088
46.995136962
46.995148375
46.995162288
46.995164288
46.995178875
46.995193687
46.995193837
46.995207450
46.995220175
46.995234225
46.995235988
46.995240750
46.995292575
46.995301113
46.995325212
46.995327262
46.995355962
46.995359962
46.995424087
46.995510725
46.995562087
46.995573425
46.995579713
46.995619488
46.995619625
46.995659538
46.995789837
46.995819500
46.995829237
46.995873413
46.995878200
46.995899388
46.995914425
46.996041650
46.996092050
46.996108650
46.996125250
46.996202225
46.996241037
46.996343050
46.996487587
46.996508138
46.996531850
46.996554237
46.996562662
46.996582750
46.996606250
46.996627688
46.996663537
46.996685800
46.996819788
46.996888212
46.996892000
46.996938075
46.996940300
46.996991913
46.997144787
46.997154688
46.997180775
46.997186750
46.997260625
46.997337313
46.997344475
46.997368513
46.997403912
46.997450812
46.997471963
46.997501413
46.997503825
46.997533125
46.997551513
46.997618450
46.997619000
46.997648050
46.997685813
46.997739688
46.997806813
46.997815888
46.997817062
46.997856050
46.997918537
46.997921525
46.997960800
46.997990575
46.998047537
46.998055012
46.998078150
46.998115975
46.998186512
46.998221550
46.998251137
46.998268250
46.998283900
46.998329475
46.998356625
46.998460262
46.998463288
46.998513075
46.998520350
46.998554087
46.998622887
46.998654350
46.998673750
46.998690538
46.998698475
46.998788250
46.998881150
46.998935463
46.998960938
46.999066625
46.999147900
46.999270837
46.999295225
46.999356537
46.999402862
46.999480013
46.999489725
46.999582737
46.999591050
46.999604387
46.999657925
46.999698563
46.999860550
46.999931125
46.999945188
47.000078300
47.000154587
47.000173575
47.000269438
47.000293875
47.000312625
47.000314712
47.000429350
47.000495200
47.000533425
47.000551700
47.000616263
47.000697875
47.000777650
47.000800187
47.000801200
47.000842400
47.000858288
47.000989675
47.001096650
47.001120450
47.001168800
47.001177325
47.001203363
47.001210650
47.001265688
47.001281175
47.001347712
47.001386962
47.001387562
47.001459363
47.001558862
47.001592050
47.001689675
47.001949512
47.001968987
47.001996062
47.002090825
47.002229363
47.002251350
47.002269950
47.002301575
47.002332888
47.002398838
47.002460388
47.002483800
47.002645925
47.002674375
47.002674463
47.002686575
47.002750187
47.002773775
47.002829225
47.002889025
47.002890175
47.002924763
47.002967588
47.003007612
47.003147650
47.003333475
47.003333563
47.003352812
47.003392437
47.003505488
47.003507863
47.003508250
47.003540950
47.003567300
47.003654025
47.003697775
47.003726263
47.003739688
47.003757300
47.003821525
47.003896225
47.003951263
47.003975487
47.003983963
47.004034250
47.004099825
47.004118125
47.004218188
47.004218325
47.004234125
47.004277350
47.004299700
47.004338688
47.004338787
47.004340850
47.004384075
47.004477087
47.004483263
47.004483975
47.004540075
47.004546138
47.004553225
47.004571100
47.004575025
47.004575175
47.004615625
47.004624738
47.004645025
47.004652587
47.004725850
47.004730375
47.004736775
47.004753138
47.004818937
47.004825625
47.004917500
47.004984663
47.005091513
47.005211737
47.005215587
47.005236700
47.005252787
47.005296250
47.005402688
47.005639225
47.005729538
47.005757950
47.005758400
47.005820562
47.005838062
47.005895612
47.005903813
47.005911250
47.005950238
47.005957775
47.005961337
47.006043250
47.006046400
47.006110912
47.006221037
47.006221713
47.006248937
47.006274262
47.006282488
47.006397875
47.006404300
47.006465138
47.006507462
47.006523100
47.006679887
47.006679975
47.006739637
47.006826750
47.006883788
47.006953925
47.007005300
47.007060587
47.007108063
47.007120212
47.007269725
47.007325450
47.007358037
47.007380838
47.007387325
47.007417338
47.007453075
47.007501537
47.007557625
47.007560013
47.007560100
47.007621100
47.007633425
47.007728263
47.007894738
47.007949075
47.007970038
47.008012675
47.008152925
47.008177162
47.008225450
47.008296825
47.008309012
47.008419250
47.008489887
47.008498050
47.008533712
47.008589275
47.008661550
47.008691388
47.008809100
47.008892737
47.008996450
47.009056188
47.009074300
47.009075387
47.009106300
47.009112063
47.009137050
47.009350563
47.009377950
47.009507800
47.009530525
47.009651662
47.009651750
47.009699287
47.009720450
47.009762112
47.009824063
47.009872775
47.009968800
47.010007250
47.010028175
47.010028475
47.010146525
47.010155938
47.010211388
47.010271900
47.010287525
47.010294788
47.010389050
47.010394037
47.010440262
47.010496650
47.010500275
47.010524663
47.010552000
47.010557800
47.010609425
47.010736487
47.010780238
47.010786325
47.010807800
47.010965613
47.010966262
47.011044625
47.011045550
47.011262200
47.011266437
47.011266787
47.011374575
47.011435287
47.011477412
47.011484137
47.011559062
47.011778700
47.011868900
47.011869475
47.011905463
47.011961700
47.012020112
47.012056700
47.012064050
47.012191950
47.012193238
47.012219000
47.012262925
47.012424175
47.012435650
47.012456013
47.012493900
47.012502375
47.012524675
47.012579962
47.012589625
47.012590512
47.012613050
47.012662113
47.012665687
47.012697325
47.012735638
47.012740200
47.012759575
47.012869975
47.012899013
47.012913062
47.012988525
47.013097612
47.013139962
47.013170012
47.013182975
47.013219850
47.013251225
47.013292587
47.013369588
47.013491163
47.013511263
47.013541588
47.013563100
47.013585687
47.013600162
47.013600250
47.013600887
47.013604212
47.013618700
47.013619625
47.013624163
47.013752975
47.013843888
47.013890362
47.013949000
47.014033238
47.014097425
47.014164038
47.014261588
47.014267962
47.014268063
47.014359550
47.014368838
47.014481425
47.014596912
47.014604025
47.014655625
47.014724100
47.014728000
47.014808688
47.014808775
47.014870850
47.014890900
47.014941150
47.014954413
47.014969738
47.015175475
47.015437475
47.015471025
47.015495875
47.015529575
47.015554425
47.015556487
47.015670950
47.015748937
47.015761225
47.015776800
47.015831650
47.015870350
47.015923075
47.015961375
47.015997562
47.016122700
47.016151912
47.016197575
47.016222550
47.016248325
47.016309200
47.016325500
47.016340412
47.016347137
47.016350438
47.016363138
47.016512725
47.016638975
47.016657225
47.016828200
47.016850412
47.016858625
47.016902900
47.016912200
47.017020350
47.017076875
47.017288362
47.017293937
47.017303825
47.017323162
47.017336263
47.017369487
47.017378788
47.017472975
47.017559725
47.017634038
47.017702800
47.017720113
47.017729962
47.017737387
47.017775975
47.017847788
47.017849500
47.017861938
47.017879613
47.017889862
47.017912400
47.018011188
47.018102038
47.018117475
47.018164500
47.018164650
47.018512250
47.018590050
47.018651875
47.018662400
47.018694050
47.018700688
47.018714275
47.018732700
47.018747787
47.018749963
47.018797812
47.018836775
47.018847425
47.018868088
47.018909475
47.018923638
47.018929462
47.018948988
47.018993450
47.019044263
47.019059812
47.019112388
47.019112475
47.019157763
47.019201512
47.019214787
47.019236325
47.019248125
47.019352688
47.019425250
47.019476575
47.019505425
47.019517038
47.019531075
47.019600925
47.019668300
47.019734100
47.019923650
47.020032350
47.020106062
47.020137300
47.020162513
47.020185575
47.020278000
47.020289187
47.020365925
47.020443450
47.020540838
47.020541800
47.020574900
47.020604950
47.020773225
47.020785188
47.020838238
47.021023212
47.021237000
47.021275987
47.021299625
47.021428350
47.021531475
47.021582288
47.021660775
47.021738337
47.021838825
47.021841038
47.021907713
47.021954975
47.022061538
47.022069337
47.022083975
47.022211037
47.022212162
47.022287887
47.022396725
47.022442775
47.022535975
47.022555600
47.022593812
47.022626900
47.022633750
47.022690062
47.022693875
47.022816275
47.022817225
47.022855075
47.022893512
47.022985287
47.023096288
47.023101762
47.023137562
47.023144600
47.023274912
47.023299737
47.023328975
47.023363150
47.023456425
47.023510387
47.023643475
47.023671462
47.023717725
47.023756488
47.023843687
47.023942250
47.023965887
47.023970513
47.023972475
47.024133363
47.024133950
47.024188663
47.024228700
47.024250775
47.024317113
47.024330887
47.024330975
47.024332400
47.024361662
47.024369825
47.024454650
47.024511625
47.024633825
47.024775950
47.024788100
47.024835525
47.024870038
47.024912550
47.024926550
47.024945425
47.024971325
47.024979200
47.025067888
47.025107762
47.025219450
47.025259800
47.025507575
47.025583137
47.025679287
47.025812875
47.025849663
47.025867150
47.025878450
47.025919800
47.025958150
47.025981700
47.026011675
47.026015562
47.026063988
47.026089562
47.026135150
47.026156150
47.026253275
47.026336050
47.026380237
47.026677113
47.026681200
47.026683412
47.026683750
47.026684012
47.026703987
47.026756075
47.026758900
47.026816950
47.026831163
47.026871087
47.026940225
47.027060312
47.027061550
47.027111838
47.027112913
47.027115737
47.027146025
47.027164300
47.027204925
47.027305037
47.027324912
47.027507600
47.027532263
47.027572200
47.027575000
47.027701112
47.027792537
47.027803200
47.027855763
47.027858550
47.027877487
47.027924000
47.028042500
47.028066700
47.028094487
47.028211812
47.028307338
47.028308288
47.028328600
47.028333162
47.028437100
47.028504013
47.028571812
47.028588025
47.028600300
47.028612950
47.028621000
47.028636450
47.028636638
47.028643712
47.028648075
47.028648162
47.028837162
47.029012988
47.029049425
47.029127750
47.029326187
47.029326275
47.029369237
47.029372475
47.029377238
47.029377325
47.029435850
47.029457888
47.029458037
47.029473375
47.029497337
47.029512975
47.029533462
47.029563987
47.029598163
47.029606487
47.029789400
47.029835037
47.029916075
47.029947075
47.029954512
47.029983337
47.029984800
47.030010875
47.030065212
47.030213075
47.030394562
47.030425188
47.030529250
47.030536500
47.030541963
47.030603412
47.030637225
47.030681812
47.030723538
47.030755350
47.030808912
47.030882588
47.030884962
47.031005712
47.031016462
47.031129000
47.031134687
47.031169625
47.031176350
47.031300687
47.031342725
47.031343075
47.031359125
47.031397713
47.031428762
47.031437050
47.031519050
47.031538175
47.031570088
47.031716000
47.031719725
47.031820438
47.031825750
47.031833238
47.031990600
47.032026100
47.032061075
47.032095388
47.032111263
47.032119675
47.032120412
47.032150587
47.032197975
47.032226200
47.032258800
47.032313712
47.032341962
47.032386362
47.032387662
47.032388363
47.032408987
47.032412087
47.032485350
47.032689275
47.032778000
47.032987425
47.033021088
47.033130300
47.033270888
47.033344750
47.033393725
47.033447925
47.033497162
47.033565262
47.033568425
47.033785387
47.033791650
47.033813413
47.033826150
47.033863275
47.033899175
47.033951788
47.033981750
47.034040575
47.034049875
47.034196863
47.034202625
47.034280987
47.034316050
47.034419112
47.034434375
47.034438413
47.034537675
47.034759687
47.034766650
47.034790687
47.034925812
47.034937613
47.035228938
47.035300988
47.035374500
47.035455800
47.035471237
47.035492738
47.035504987
47.035507313
47.035507400
47.035581600
47.035655963
47.035803413
47.035877013
47.035902300
47.035940962
47.036044525
47.036063637
47.036098563
47.036120400
47.036275688
47.036332087
47.036335025
47.036335112
47.036348525
47.036361187
47.036361275
47.036378488
47.036458887
47.036698188
47.036725113
47.036895650
47.037055425
47.037118675
47.037126788
47.037158125
47.037169200
47.037187275
47.037244163
47.037281525
47.037289063
47.037345987
47.037379475
47.037489500
47.037489587
47.037489675
47.037507187
47.037518838
47.037607625
47.037619075
47.037668037
47.037719338
47.037804975
47.037869663
47.037964400
47.037964637
47.037990638
47.038024812
47.038063738
47.038072662
47.038114325
47.038170200
47.038319063
47.038326975
47.038342462
47.038462538
47.038539425
47.038588713
47.038599100
47.038603038
47.038658375
47.038682225
47.038726313
47.038726800
47.038731850
47.038762875
47.038803100
47.038857050
47.038876513
47.038895387
47.039015250
47.039209388
47.039241425
47.039277513
47.039295938
47.039501188
47.039736688
47.039736775
47.039748075
47.039946562
47.039962450
47.040033263
47.040050700
47.040078425
47.040217325
47.040282062
47.040293550
47.040327425
47.040711225
47.040778563
47.040791038
47.040800588
47.040816337
47.040844825
47.040847787
47.040907075
47.040950788
47.041045600
47.041064338
47.041101850
47.041108325
47.041116625
47.041205762
47.041225762
47.041336812
47.041338950
47.041413613
47.041482925
47.041508738
47.041538213
47.041563225
47.041613662
47.041629187
47.041653862
47.041688388
47.041692787
47.041755862
47.041817888
47.041818025
47.041855938
47.041955413
47.042110962
47.042246838
47.042288550
47.042441188
47.042483775
47.042520275
47.042524850
47.042630037
47.042633500
47.042649238
47.042915800
47.042942113
47.043043650
47.043053300
47.043163937
47.043213063
47.043260525
47.043285987
47.043290475
47.043389762
47.043404175
47.043578338
47.043639700
47.043639787
47.043639912
47.043689600
47.043696088
47.043752800
47.043757113
47.043798750
47.043973975
47.044071800
47.044074237
47.044245463
47.044273125
47.044333875
47.044402725
47.044482400
47.044538000
47.044607263
47.044726938
47.044742775
47.044752162
47.044756988
47.044761863
47.044813162
47.044847938
47.044858263
47.044874650
47.044879262
47.045001337
47.045001425
47.045052150
47.045155700
47.045203675
47.045407862
47.045408462
47.045448587
47.045561988
47.045602037
47.045668475
47.045674287
47.045677650
47.045679062
47.045685850
47.045782050
47.046107950
47.046280350
47.046449250
47.046512013
47.046598237
47.046627550
47.046637412
47.046658962
47.046782150
47.046825600
47.046827738
47.046830200
47.046904975
47.046912263
47.046940750
47.046952887
47.046958050
47.046958137
47.046968150
47.047030100
47.047186512
47.047270213
47.047338950
47.047351363
47.047441250
47.047547962
47.047599713
47.047775475
47.047985588
47.048003350
47.048029437
47.048032138
47.048141362
47.048141638
47.048149075
47.048186763
47.048195575
47.048204050
47.048283025
47.048309325
47.048362500
47.048414900
47.048435938
47.048518100
47.048655175
47.048676000
47.048692025
47.048719238
47.048770938
47.048810538
47.048857475
47.048933062
47.048954675
47.048966863
47.048968500
47.048986725
47.049194038
47.049226338
47.049258362
47.049342413
47.049378963
47.049396475
47.049402863
47.049423775
47.049434550
47.049467138
47.049519913
47.049522162
47.049522262
47.049580950
47.049591038
47.049612975
47.049706787
47.049828250
47.049853038
47.049922625
47.049950850
47.050039912
47.050088438
47.050115350
47.050136587
47.050224363
47.050239400
47.050294988
47.050337325
47.050369425
47.050513475
47.050567875
47.050654413
47.050670137
47.050685125
47.050713500
47.050734488
47.050755037
47.050804988
47.050833387
47.050970950
47.050973263
47.051052037
47.051068825
47.051115987
47.051264487
47.051313700
47.051345738
47.051386663
47.051449512
47.051866838
47.051885775
47.051903025
47.052037787
47.052099750
47.052126800
47.052184075
47.052194263
47.052227012
47.052255750
47.052335212
47.052434863
47.052527650
47.052542050
47.052546513
47.052558150
47.052631062
47.052638262
47.052696637
47.052734462
47.052785475
47.052891288
47.053015837
47.053112375
47.053171638
47.053324813
47.053404725
47.053410850
47.053543613
47.053550487
47.053561725
47.053573937
47.053597425
47.053658738
47.053688188
47.053863925
47.053949712
47.053955213
47.054043388
47.054179113
47.054186188
47.054296388
47.054403912
47.054453037
47.054489938
47.054525363
47.054579338
47.054601338
47.054704450
47.054709063
47.054761287
47.054835662
47.054863713
47.054863800
47.054902588
47.054925200
47.054930988
47.055004262
47.055015875
47.055016200
47.055052025
47.055070625
47.055171012
47.055192838
47.055273550
47.055356137
47.055472375
47.055500075
47.055519088
47.055524687
47.055542712
47.055548687
47.055588413
47.055627462
47.055682363
47.055689975
47.055698888
47.055703288
47.055749500
47.055762300
47.055787612
47.055805925
47.056040100
47.056096663
47.056192688
47.056256425
47.056262338
47.056275713
47.056275812
47.056450225
47.056451825
47.056459238
47.056487625
47.056533888
47.056609300
47.056675662
47.056677225
47.056678062
47.056817850
47.056879575
47.056946113
47.057064737
47.057085538
47.057236538
47.057246312
47.057263138
47.057279875
47.057289950
47.057373363
47.057458463
47.057522275
47.057560612
47.057568362
47.057721600
47.057793262
47.057807512
47.057830550
47.057903050
47.057971213
47.057995350
47.058004575
47.058024762
47.058077900
47.058114425
47.058128512
47.058333225
47.058377550
47.058423450
47.058436988
47.058473138
47.058550975
47.058598325
47.058603688
47.058742475
47.058787788
47.058813388
47.058817600
47.058848262
47.058960750
47.059043737
47.059163537
47.059265050
47.059285725
47.059334312
47.059400750
47.059424562
47.059547262
47.059595687
47.059631025
47.059649250
47.059652825
47.059692762
47.059693037
47.059723938
47.059746425
47.059756013
47.059786888
47.059815613
47.059817100
47.059922038
47.059938150
47.059990125
47.060067713
47.060078475
47.060108763
47.060282638
47.060291025
47.060291288
47.060403400
47.060417538
47.060439250
47.060454613
47.060490100
47.060517762
47.060550375
47.060569000
47.060601625
47.060621013
47.060627250
47.060789013
47.060853962
47.060945050
47.060973512
47.061012738
47.061092875
47.061165688
47.061254875
47.061308900
47.061319238
47.061373837
47.061481863
47.061504087
47.061549988
47.061558187
47.061562325
47.061562487
47.061583900
47.061590000
47.061596750
47.061618813
47.061646237
47.061667337
47.061744575
47.061803162
47.061933037
47.061938000
47.061979788
47.062075000
47.062083200
47.062121900
47.062135387
47.062176937
47.062290475
47.062405725
47.062498975
47.062504313
47.062508225
47.062582425
47.062607812
47.062694513
47.062859750
47.062894513
47.062894625
47.062941638
47.063047588
47.063055050
47.063069575
47.063071012
47.063073262
47.063106613
47.063288375
47.063330775
47.063332625
47.063337862
47.063357600
47.063363888
47.063433750
47.063482288
47.063503013
47.063511813
47.063546837
47.063546925
47.063626675
47.063661512
47.063793075
47.063793262
47.063875700
47.063900188
47.063900475
47.063928500
47.064004500
47.064034513
47.064065700
47.064182288
47.064202188
47.064299375
47.064391912
47.064403687
47.064420950
47.064490250
47.064500225
47.064547000
47.064550537
47.064588888
47.064663025
47.064710500
47.064899313
47.064957937
47.064964650
47.065071512
47.065115338
47.065213288
47.065254900
47.065277688
47.065627675
47.065703562
47.065708837
47.065722650
47.065728613
47.065738650
47.065755150
47.065761900
47.065787125
47.065791450
47.065825075
47.065826600
47.065863288
47.065917650
47.065927313
47.065929287
47.066101725
47.066101887
47.066119613
47.066156062
47.066181875
47.066286350
47.066286437
47.066366300
47.066498813
47.066524675
47.066573550
47.066614025
47.066642325
47.066710775
47.066798513
47.066829338
47.066865112
47.066892375
47.066910325
47.067012725
47.067060887
47.067207275
47.067303025
47.067358338
47.067387463
47.067433025
47.067439587
47.067445200
47.067505100
47.067507937
47.067526362
47.067542050
47.067574937
47.067616925
47.067681587
47.067803900
47.067819575
47.067834850
47.067864388
47.067889550
47.067916062
47.067991550
47.068014700
47.068120125
47.068127762
47.068144338
47.068193988
47.068194900
47.068209675
47.068228613
47.068301050
47.068318213
47.068383262
47.068463375
47.068582375
47.068594338
47.068616687
47.068643000
47.068679287
47.068771613
47.068809362
47.068881412
47.068953850
47.069002037
47.069005387
47.069033900
47.069059137
47.069066388
47.069248700
47.069257775
47.069335763
47.069354275
47.069380675
47.069390775
47.069421887
47.069434513
47.069448875
47.069449825
47.069456063
47.069474500
47.069563450
47.069644438
47.069657212
47.069659175
47.069670125
47.069675862
47.069746400
47.069805275
47.069847788
47.069858500
47.069874225
47.069946750
47.070106188
47.070155675
47.070194288
47.070214363
47.070218100
47.070240338
47.070270100
47.070298988
47.070337575
47.070378525
47.070500788
47.070585225
47.070585413
47.070592575
47.070654075
47.070732900
47.070779400
47.070779812
47.070834625
47.070870163
47.070900350
47.070923738
47.070973450
47.070979575
47.070981088
47.071005613
47.071020187
47.071076162
47.071116612
47.071136225
47.071152938
47.071198012
47.071217825
47.071277462
47.071295687
47.071305563
47.071343175
47.071354038
47.071366338
47.071412125
47.071453113
47.071532662
47.071585000
47.071603250
47.071612313
47.071615950
47.071850387
47.072022338
47.072077787
47.072079450
47.072142050
47.072157900
47.072194200
47.072277562
47.072277650
47.072309387
47.072337338
47.072364587
47.072394213
47.072518587
47.072555413
47.072645237
47.072659587
47.072712975
47.072768575
47.072787838
47.072802837
47.072805250
47.072817350
47.072874988
47.072885750
47.072888625
47.073371000
47.073426088
47.073458563
47.073614588
47.073639075
47.073649063
47.073763937
47.073768413
47.073781300
47.073845900
47.073848875
47.073848963
47.073851187
47.073876912
47.073923413
47.073956875
47.073973438
47.073996425
47.074167675
47.074171050
47.074261375
47.074303388
47.074379775
47.074478887
47.074513150
47.074518387
47.074598112
47.074619263
47.074656363
47.074757687
47.074757975
47.074785162
47.074800287
47.074828537
47.074833250
47.074948638
47.075165813
47.075248012
47.075295700
47.075310400
47.075332438
47.075388425
47.075545225
47.075546025
47.075567763
47.075713400
47.075763387
47.075771563
47.075778312
47.075783925
47.075804900
47.075837700
47.075920350
47.075992713
47.076059275
47.076100813
47.076268600
47.076305175
47.076313275
47.076345775
47.076366125
47.076383750
47.076413962
47.076455762
47.076513325
47.076558312
47.076655125
47.076674438
47.076907938
47.076938537
47.077057238
47.077091800
47.077164025
47.077178287
47.077317663
47.077323950
47.077400075
47.077403238
47.077406412
47.077406525
47.077442437
47.077511525
47.077581900
47.077645387
47.077857237
47.077880163
47.077887412
47.077916563
47.077955213
47.077996263
47.078022375
47.078098050
47.078136362
47.078137900
47.078139912
47.078163875
47.078222762
47.078280000
47.078306037
47.078314437
47.078342363
47.078385100
47.078390437
47.078400625
47.078448675
47.078573800
47.078601250
47.078716462
47.078736662
47.078763712
47.078792763
47.078807750
47.078846400
47.078963612
47.078984675
47.078994812
47.079004425
47.079169963
47.079203600
47.079215813
47.079279875
47.079360450
47.079406513
47.079409375
47.079518187
47.079595325
47.079651425
47.079652850
47.079659150
47.079661375
47.079672550
47.079732363
47.079777100
47.079810725
47.079831087
47.079856950
47.079868100
47.079889337
47.079936213
47.079941650
47.079982550
47.080009550
47.080055775
47.080073325
47.080140988
47.080172912
47.080188900
47.080218962
47.080374600
47.080410900
47.080590388
47.080767812
47.080821650
47.080837800
47.080871112
47.080886175
47.080965363
47.081013863
47.081031762
47.081134175
47.081288962
47.081348800
47.081394737
47.081472813
47.081516063
47.081642012
47.081642100
47.081693137
47.081748162
47.081761937
47.081836737
47.081860000
47.081874650
47.081881275
47.081882087
47.082026437
47.082108625
47.082115050
47.082115250
47.082187138
47.082225513
47.082403988
47.082485225
47.082558812
47.082570025
47.082627825
47.082634938
47.082673312
47.082731975
47.082837125
47.082881362
47.082902925
47.082914862
47.082979188
47.083010038
47.083031100
47.083042050
47.083065162
47.083109362
47.083124437
47.083131900
47.083164550
47.083188300
47.083205075
47.083211675
47.083272562
47.083360700
47.083369100
47.083512212
47.083540175
47.083578500
47.083630013
47.083630150
47.083705850
47.083807775
47.083850725
47.083866738
47.083895988
47.083915338
47.083930200
47.083943363
47.083971450
47.083995538
47.084115175
47.084166425
47.084179162
47.084198763
47.084207050
47.084218787
47.084230037
47.084263488
47.084265175
47.084267600
47.084285225
47.084285313
47.084360012
47.084415437
47.084512300
47.084561337
47.084606988
47.084634475
47.084642763
47.084646600
47.084674250
47.084734787
47.084763387
47.084810013
47.084845262
47.084850463
47.084860675
47.084891100
47.084921350
47.085019900
47.085026725
47.085030837
47.085044500
47.085045825
47.085106262
47.085113062
47.085163438
47.085220738
47.085260512
47.085358087
47.085363050
47.085390000
47.085413688
47.085417112
47.085482325
47.085630875
47.085653775
47.085734150
47.085749950
47.085750387
47.085779175
47.085795775
47.085848963
47.085892438
47.085902425
47.085939037
47.085939275
47.086046088
47.086087275
47.086147987
47.086181875
47.086183450
47.086246525
47.086253800
47.086371150
47.086394500
47.086441175
47.086463275
47.086479275
47.086487400
47.086508812
47.086561213
47.086580750
47.086589213
47.086608062
47.086825825
47.086828762
47.086834362
47.086850238
47.086850850
47.086872625
47.086894012
47.086908700
47.086936575
47.086971662
47.086980662
47.087056662
47.087123437
47.087161088
47.087164937
47.087192175
47.087225512
47.087234600
47.087426325
47.087431175
47.087480513
47.087518625
47.087546875
47.087567675
47.087584112
47.087590637
47.087597625
47.087612237
47.087629075
47.087689338
47.087694550
47.087711113
47.087740500
47.087740588
47.087802750
47.087836925
47.087842125
47.087884400
47.087936513
47.088023025
47.088047075
47.088050275
47.088076188
47.088091225
47.088124888
47.088162375
47.088183825
47.088189863
47.088295987
47.088323925
47.088327525
47.088337688
47.088375700
47.088394825
47.088431475
47.088441225
47.088524112
47.088559575
47.088585925
47.088586013
47.088589038
47.088634200
47.088640175
47.088647888
47.088692300
47.088777912
47.088787375
47.088804162
47.088911775
47.088969212
47.088981925
47.089005425
47.089016450
47.089046137
47.089196663
47.089215600
47.089348087
47.089348188
47.089432325
47.089432612
47.089555125
47.089599600
47.089603338
47.089732887
47.089750188
47.089768650
47.089790175
47.089795462
47.089801175
47.089805825
47.089823875
47.089913788
47.089985200
47.090014962
47.090048387
47.090129100
47.090154437
47.090189663
47.090242788
47.090279788
47.090321162
47.090332688
47.090375137
47.090403750
47.090447100
47.090516513
47.090597975
47.090752000
47.090786788
47.090821213
47.090941188
47.090943450
47.090988612
47.090999612
47.091003525
47.091017237
47.091017712
47.091106600
47.091182088
47.091197650
47.091258100
47.091297975
47.091362450
47.091392312
47.091451000
47.091506900
47.091541725
47.091562675
47.091562775
47.091565375
47.091569712
47.091569950
47.091570037
47.091576287
47.091601213
47.091608288
47.091636975
47.091668113
47.091672775
47.091688150
47.091726087
47.091745225
47.091749912
47.091755700
47.091758550
47.091813825
47.091909438
47.091913138
47.092030950
47.092050112
47.092292663
47.092321988
47.092332050
47.092469650
47.092498513
47.092510412
47.092583588
47.092592250
47.092614525
47.092822225
47.092828162
47.092831075
47.092895400
47.093023563
47.093107762
47.093171650
47.093223862
47.093263638
47.093304362
47.093387825
47.093436963
47.093438725
47.093471050
47.093505475
47.093505575
47.093505800
47.093527413
47.093555350
47.093564613
47.093591537
47.093610850
47.093735037
47.093814050
47.093823937
47.093848337
47.093921163
47.094010488
47.094091363
47.094167038
47.094240763
47.094272012
47.094289137
47.094362775
47.094363775
47.094396525
47.094422663
47.094461538
47.094682463
47.094707238
47.094720975
47.094727537
47.094769425
47.094862062
47.094880487
47.094889050
47.094889262
47.094899575
47.094899762
47.094914762
47.095076087
47.095076725
47.095105238
47.095174562
47.095192550
47.095214025
47.095241325
47.095276150
47.095291663
47.095320925
47.095343738
47.095475300
47.095475388
47.095475763
47.095486375
47.095514087
47.095533313
47.095551200
47.095582575
47.095583600
47.095660262
47.095746963
47.095756100
47.095756500
47.095765800
47.095768087
47.095797800
47.095812650
47.095911188
47.095913050
47.095925750
47.095987225
47.096033162
47.096048375
47.096069187
47.096077025
47.096159988
47.096165787
47.096186125
47.096204138
47.096223325
47.096288675
47.096337725
47.096376087
47.096407412
47.096489238
47.096530112
47.096571375
47.096592875
47.096602463
47.096657175
47.096693862
47.096696212
47.096823138
47.096876088
47.096976400
47.096995475
47.097200237
47.097218575
47.097261350
47.097285550
47.097371163
47.097606263
47.097607463
47.097609437
47.097646537
47.097694412
47.097709188
47.097871787
47.097886850
47.097924200
47.097924287
47.097925350
47.097942475
47.097955988
47.097959300
47.098004813
47.098010900
47.098019237
47.098019325
47.098095425
47.098103462
47.098124200
47.098213625
47.098213775
47.098217475
47.098217963
47.098279887
47.098295163
47.098309475
47.098312112
47.098334350
47.098364287
47.098379325
47.098439250
47.098459162
47.098468338
47.098472087
47.098732388
47.098762375
47.098937675
47.099022512
47.099073287
47.099156975
47.099175538
47.099179050
47.099209900
47.099258337
47.099306388
47.099306713
47.099314075
47.099356625
47.099390975
47.099410275
47.099471400
47.099548613
47.099894212
47.099915413
47.099926713
47.100044913
47.100138712
47.100140162
47.100241500
47.100358437
47.100427925
47.100538687
47.100584463
47.100589562
47.100655287
47.100688087
47.100759325
47.100846137
47.100881300
47.100991825
47.101093200
47.101113787
47.101176587
47.101194925
47.101220312
47.101330938
47.101352412
47.101354437
47.101382288
47.101398688
47.101437438
47.101437588
47.101491100
47.101521738
47.101530438
47.101582738
47.101582812
47.101617725
47.101645637
47.101670875
47.101709225
47.101710675
47.101718850
47.101728100
47.101747538
47.101755750
47.101830812
47.101845412
47.101866538
47.101868425
47.101868637
47.101915675
47.101983412
47.102025887
47.102057763
47.102080050
47.102233988
47.102244625
47.102277388
47.102330788
47.102347038
47.102423212
47.102434362
47.102456875
47.102506000
47.102512088
47.102585113
47.102631737
47.102648775
47.102666787
47.102747600
47.102794637
47.102820413
47.102841787
47.102915463
47.102915637
47.102967750
47.102974512
47.103033250
47.103041488
47.103097263
47.103212250
47.103233387
47.103286488
47.103327325
47.103327875
47.103328950
47.103383812
47.103426200
47.103445763
47.103564762
47.103573800
47.103590125
47.103791675
47.103819012
47.103858362
47.103880825
47.103904513
47.103978975
47.104020675
47.104037075
47.104087687
47.104231875
47.104291813
47.104305637
47.104306450
47.104326488
47.104350850
47.104389675
47.104389775
47.104427888
47.104452450
47.104511900
47.104609737
47.104619825
47.104635337
47.104748200
47.104845500
47.104876000
47.104888262
47.104903300
47.104906087
47.104906800
47.104976850
47.105008375
47.105092575
47.105094712
47.105153413
47.105187462
47.105208088
47.105304313
47.105330025
47.105380500
47.105403275
47.105451650
47.105556837
47.105621687
47.105656950
47.105664913
47.105771088
47.105775025
47.105783600
47.105831600
47.105897713
47.105930325
47.105933075
47.106049700
47.106107100
47.106120338
47.106135425
47.106242725
47.106252713
47.106351938
47.106352237
47.106494488
47.106500050
47.106524038
47.106556688
47.106560575
47.106578638
47.106592075
47.106595988
47.106698612
47.106756325
47.106757038
47.106790175
47.106818450
47.106976075
47.107014500
47.107051850
47.107069788
47.107077700
47.107077838
47.107168237
47.107171550
47.107200062
47.107204712
47.107238338
47.107262875
47.107298575
47.107363263
47.107387325
47.107467038
47.107517150
47.107524450
47.107553925
47.107615000
47.107650112
47.107662050
47.107677262
47.107692263
47.107818650
47.107847975
47.107880913
47.108105150
47.108114988
47.108139525
47.108197713
47.108209663
47.108313275
47.108455650
47.108489700
47.108597512
47.108597600
47.108664162
47.108670387
47.108740425
47.108800650
47.108866013
47.108960925
47.108961225
47.108980313
47.109082175
47.109156550
47.109159213
47.109165250
47.109172200
47.109208387
47.109216700
47.109299075
47.109302525
47.109306737
47.109315587
47.109439012
47.109493638
47.109505412
47.109527437
47.109717425
47.109779400
47.109945387
47.110036812
47.110045875
47.110125512
47.110175275
47.110175363
47.110179612
47.110235275
47.110259025
47.110336363
47.110336588
47.110368125
47.110369113
47.110464087
47.110485688
47.110567487
47.110567612
47.110575450
47.110579638
47.110663737
47.110725188
47.110726713
47.110745900
47.110760500
47.110765038
47.110771038
47.110777625
47.110801025
47.110855663
47.110874063
47.110882788
47.110906613
47.110932025
47.110952813
47.110972550
47.111025625
47.111106513
47.111192175
47.111194350
47.111199900
47.111202675
47.111275537
47.111365187
47.111404963
47.111454700
47.111464925
47.111512088
47.111527712
47.111580188
47.111611563
47.111634650
47.111654638
47.111760600
47.111814850
47.111820225
47.111842525
47.111911713
47.111931200
47.111966225
47.111967075
47.112044563
47.112171387
47.112231513
47.112263075
47.112456587
47.112509425
47.112549800
47.112609575
47.112624287
47.112676700
47.112682225
47.112682775
47.112821825
47.112872575
47.112887413
47.112893475
47.112911688
47.112928487
47.112952025
47.113003275
47.113037875
47.113043250
47.113043588
47.113101787
47.113140950
47.113233237
47.113259087
47.113314837
47.113318000
47.113328825
47.113352463
47.113362025
47.113472675
47.113492112
47.113502950
47.113539875
47.113558838
47.113585250
47.113608588
47.113616812
47.113659963
47.113685188
47.113720625
47.113735175
47.113864525
47.113990425
47.113992113
47.114075325
47.114098925
47.114101312
47.114154375
47.114171350
47.114214800
47.114239563
47.114343412
47.114343713
47.114436125
47.114525763
47.114526938
47.114543912
47.114691775
47.114693688
47.114701213
47.114728725
47.114780050
47.114899500
47.114904362
47.114910500
47.114913350
47.114926938
47.114941012
47.114945938
47.115082900
47.115088925
47.115140012
47.115224050
47.115371162
47.115441662
47.115446025
47.115532337
47.115539450
47.115591313
47.115604175
47.115734050
47.115734137
47.115801700
47.115864400
47.115879087
47.116075038
47.116146263
47.116150750
47.116168075
47.116171050
47.116253263
47.116298100
47.116307062
47.116320600
47.116331650
47.116355225
47.116418300
47.116423875
47.116470225
47.116558600
47.116566162
47.116581275
47.116597138
47.116597575
47.116695325
47.116965937
47.116994863
47.117023338
47.117048175
47.117112825
47.117112912
47.117245713
47.117279688
47.117296037
47.117309838
47.117349162
47.117377062
47.117409525
47.117461100
47.117552538
47.117638775
47.117714900
47.117748588
47.117767425
47.117822512
47.117966137
47.117999900
47.117999987
47.118182037
47.118218750
47.118282350
47.118303900
47.118468963
47.118531062
47.118540387
47.118584475
47.118630012
47.118660775
47.118676750
47.118696087
47.118788225
47.118797837
47.118864650
47.118943038
47.118977625
47.119062888
47.119096013
47.119204913
47.119213088
47.119297875
47.119346912
47.119491625
47.119598162
47.119608950
47.119720663
47.119767750
47.119775675
47.119791000
47.119934325
47.119946700
47.120020788
47.120031613
47.120066550
47.120068175
47.120090062
47.120095700
47.120104512
47.120135162
47.120160037
47.120194275
47.120257987
47.120319962
47.120360813
47.120369813
47.120477050
47.120521750
47.120528712
47.120528837
47.120574800
47.120653975
47.120681200
47.120769563
47.120819113
47.120832125
47.120871513
47.120994887
47.121011800
47.121128800
47.121204263
47.121215675
47.121371612
47.121434525
47.121474787
47.121501775
47.121513562
47.121556125
47.121592388
47.121654950
47.121714262
47.121722150
47.121738400
47.121764000
47.121785775
47.121855775
47.121905850
47.121939675
47.121974862
47.122137125
47.122243512
47.122324250
47.122334587
47.122355337
47.122380462
47.122408750
47.122433000
47.122453325
47.122551112
47.122554525
47.122623175
47.122674688
47.122739500
47.122786050
47.122883900
47.122901613
47.122967950
47.123018262
47.123032600
47.123038437
47.123065575
47.123152013
47.123188087
47.123190425
47.123192637
47.123277038
47.123358688
47.123370050
47.123398438
47.123398850
47.123449138
47.123468763
47.123591213
47.123594425
47.123607450
47.123607800
47.123626788
47.123638687
47.123654563
47.123664787
47.123719775
47.123765562
47.123807125
47.123815550
47.123850037
47.123850125
47.123898375
47.123914250
47.123931425
47.124054638
47.124056700
47.124107250
47.124114975
47.124115225
47.124118888
47.124205075
47.124312875
47.124390275
47.124446312
47.124538763
47.124586112
47.124605563
47.124683850
47.124684425
47.124702863
47.124715025
47.124722825
47.124787238
47.124791188
47.124813725
47.124899150
47.124937525
47.125002512
47.125033587
47.125057850
47.125119088
47.125162250
47.125219575
47.125276513
47.125294900
47.125298625
47.125308037
47.125403963
47.125422263
47.125422988
47.125445287
47.125558138
47.125582225
47.125616988
47.125684525
47.125775650
47.125790250
47.125834650
47.125886163
47.125919275
47.125994575
47.126000175
47.126003737
47.126225838
47.126229125
47.126326713
47.126354425
47.126388013
47.126442375
47.126515512
47.126517850
47.126534025
47.126609775
47.126635712
47.126637813
47.126673213
47.126714212
47.126728413
47.126768037
47.126771412
47.126915125
47.127012000
47.127045913
47.127192587
47.127195150
47.127242313
47.127278612
47.127283762
47.127292688
47.127314338
47.127407512
47.127460212
47.127491975
47.127492225
47.127527225
47.127575312
47.127587013
47.127633025
47.127671513
47.127723125
47.127742975
47.127763012
47.127772562
47.127799588
47.127984700
47.128004813
47.128059525
47.128066825
47.128086675
47.128086788
47.128203638
47.128234950
47.128263262
47.128356162
47.128377912
47.128418012
47.128512550
47.128570412
47.128676287
47.128676475
47.128683788
47.128685650
47.128696738
47.128752375
47.128778975
47.128788875
47.128839713
47.128844863
47.128854300
47.129004900
47.129081250
47.129150987
47.129243125
47.129270150
47.129316413
47.129390925
47.129462788
47.129469550
47.129476125
47.129478687
47.129569975
47.129614125
47.129616550
47.129687000
47.129727600
47.129762125
47.129786675
47.129819175
47.129869062
47.129904962
47.129924563
47.129972150
47.129976212
47.130016688
47.130035075
47.130111850
47.130255887
47.130307400
47.130307538
47.130318850
47.130349000
47.130404588
47.130449488
47.130450012
47.130462513
47.130507825
47.130541200
47.130545875
47.130568250
47.130623413
47.130653112
47.130721638
47.130734838
47.130786750
47.130799512
47.130823700
47.130829562
47.130840062
47.130840175
47.130870925
47.130925775
47.130926037
47.130926125
47.130944450
47.130999862
47.131059687
47.131071275
47.131089425
47.131212125
47.131273375
47.131349150
47.131358250
47.131415887
47.131626975
47.131720750
47.131750938
47.131756538
47.131789713
47.131804913
47.131835538
47.131857962
47.131873588
47.131920863
47.132053175
47.132067750
47.132073225
47.132094525
47.132118687
47.132143775
47.132173362
47.132185675
47.132227738
47.132433713
47.132445800
47.132490925
47.132725188
47.132845575
47.132880638
47.132884325
47.132911863
47.132928112
47.132947075
47.133021575
47.133078938
47.133110038
47.133178125
47.133184775
47.133218263
47.133239725
47.133283113
47.133289275
47.133486375
47.133490850
47.133708513
47.133847300
47.133918913
47.133919588
47.133963812
47.133966337
47.133984825
47.134094925
47.134127600
47.134204600
47.134246500
47.134257963
47.134305150
47.134326812
47.134417912
47.134426912
47.134428450
47.134446688
47.134471938
47.134607487
47.134619000
47.134633437
47.134679075
47.134700175
47.134721950
47.134724938
47.134794375
47.134806275
47.134818525
47.134834363
47.134885225
47.134901850
47.134913238
47.135001663
47.135016875
47.135017838
47.135050937
47.135123500
47.135123988
47.135139837
47.135201650
47.135219238
47.135230125
47.135303300
47.135476550
47.135659850
47.135739100
47.135763612
47.135785600
47.135837275
47.135905712
47.135958638
47.135962062
47.135973587
47.135978725
47.136058938
47.136102600
47.136137700
47.136222862
47.136303375
47.136309387
47.136369837
47.136382600
47.136466700
47.136469087
47.136483175
47.136518088
47.136534563
47.136620975
47.136682350
47.136701188
47.136725363
47.136728637
47.136868462
47.136907212
47.136946837
47.136979300
47.137030037
47.137121975
47.137143050
47.137192125
47.137220050
47.137236237
47.137324312
47.137351475
47.137491887
47.137554962
47.137555925
47.137699287
47.137705950
47.137722900
47.137729475
47.137795425
47.137832825
47.137858337
47.137904912
47.137959962
47.137980825
47.138021012
47.138084863
47.138186600
47.138186900
47.138214975
47.138246550
47.138258725
47.138278337
47.138348900
47.138364162
47.138450738
47.138465162
47.138475850
47.138572913
47.138623387
47.138658850
47.138674763
47.138737838
47.138763075
47.138934175
47.138962963
47.138970962
47.139040000
47.139057763
47.139063888
47.139074263
47.139103787
47.139108875
47.139173900
47.139202438
47.139248788
47.139261887
47.139275075
47.139313125
47.139380612
47.139432138
47.139488462
47.139553312
47.139582387
47.139588487
47.139609337
47.139609413
47.139625487
47.139629337
47.139640163
47.139640263
47.139720963
47.139773013
47.139803650
47.139808038
47.139906300
47.139921750
47.139935200
47.139973250
47.140007600
47.140064763
47.140070337
47.140227425
47.140235975
47.140270925
47.140294675
47.140341500
47.140342075
47.140406400
47.140410400
47.140424700
47.140488250
47.140574825
47.140603125
47.140632350
47.140661250
47.140743875
47.140830425
47.140838825
47.140844288
47.140852825
47.141015950
47.141022513
47.141054600
47.141070488
47.141092000
47.141128063
47.141181375
47.141196925
47.141425887
47.141519950
47.141619150
47.141652575
47.141674987
47.141684800
47.141737050
47.141793600
47.141825913
47.141957250
47.141960762
47.141968950
47.142010800
47.142030787
47.142058600
47.142136738
47.142301200
47.142400075
47.142520737
47.142521288
47.142529200
47.142551350
47.142551425
47.142571650
47.142640575
47.142672475
47.142763813
47.142808862
47.142883437
47.142899212
47.142934412
47.142963913
47.142970363
47.142980538
47.142996925
47.143003000
47.143026425
47.143165813
47.143167175
47.143185425
47.143207412
47.143240463
47.143247050
47.143278150
47.143305312
47.143342350
47.143358588
47.143373588
47.143391538
47.143395963
47.143414413
47.143419837
47.143451537
47.143457613
47.143530037
47.143563513
47.143589300
47.143601062
47.143674488
47.143675925
47.143783662
47.143824975
47.143870437
47.143873163
47.143916762
47.143974812
47.144097300
47.144129950
47.144130463
47.144219825
47.144222250
47.144233238
47.144438163
47.144464650
47.144592050
47.144616050
47.144677413
47.144857212
47.144913587
47.144936462
47.144952875
47.144961125
47.145006262
47.145026725
47.145067700
47.145069787
47.145101300
47.145206137
47.145331300
47.145331400
47.145360950
47.145402637
47.145407075
47.145475725
47.145492075
47.145544375
47.145711125
47.145778950
47.145827000
47.145972775
47.146004437
47.146183788
47.146232950
47.146242500
47.146298262
47.146397000
47.146421612
47.146504875
47.146506538
47.146518775
47.146603550
47.146679713
47.146722213
47.146737375
47.146754200
47.146791675
47.146805337
47.146894300
47.146895388
47.146917937
47.146949650
47.147181463
47.147265838
47.147301450
47.147305875
47.147356438
47.147501025
47.147519587
47.147613125
47.147662438
47.147729087
47.147749762
47.147800550
47.147823750
47.147859925
47.147981475
47.148044075
47.148079762
47.148101537
47.148151800
47.148154738
47.148191213
47.148214612
47.148231987
47.148302000
47.148326225
47.148391137
47.148539312
47.148589763
47.148590000
47.148613250
47.148726800
47.148783500
47.148784212
47.148857425
47.148969962
47.149014012
47.149031625
47.149050925
47.149132150
47.149149400
47.149184875
47.149288187
47.149339350
47.149353662
47.149374337
47.149470125
47.149501937
47.149581800
47.149586912
47.149600425
47.149629125
47.149657512
47.149707187
47.149741650
47.149749800
47.149764000
47.149872712
47.149889600
47.149907138
47.149960825
47.150045250
47.150149350
47.150272350
47.150308175
47.150504412
47.150649462
47.150664013
47.150762925
47.150766200
47.150776138
47.150832325
47.150969150
47.151043575
47.151090287
47.151115713
47.151171175
47.151317863
47.151354200
47.151414563
47.151476688
47.151500825
47.151502325
47.151523162
47.151523363
47.151558837
47.151648563
47.151691013
47.151765363
47.151914387
47.152039425
47.152103938
47.152215363
47.152293738
47.152334063
47.152415613
47.152437187
47.152493662
47.152495387
47.152515450
47.152530038
47.152562862
47.152612037
47.152639212
47.152659700
47.152694987
47.152712612
47.152713650
47.152825312
47.152825400
47.152825525
47.152864888
47.153011975
47.153024600
47.153045162
47.153056775
47.153173275
47.153252775
47.153260600
47.153275825
47.153296375
47.153320263
47.153359012
47.153381712
47.153391725
47.153460438
47.153537500
47.153579388
47.153586475
47.153619825
47.153660500
47.153664175
47.153668438
47.153704000
47.153714237
47.153939237
47.153956837
47.153983925
47.154015362
47.154134138
47.154194162
47.154233600
47.154357838
47.154418888
47.154634538
47.154646475
47.154664338
47.154677500
47.154763362
47.154780563
47.154790863
47.154841037
47.154921712
47.154942775
47.154972025
47.154992112
47.155032838
47.155090975
47.155116838
47.155146012
47.155162675
47.155237425
47.155277787
47.155327850
47.155402800
47.155523288
47.155523875
47.155571937
47.155574625
47.155585775
47.155642288
47.155681763
47.155795350
47.155809350
47.155856100
47.155869788
47.155888275
47.155953287
47.155992488
47.156004237
47.156012775
47.156035762
47.156088025
47.156095763
47.156096900
47.156163462
47.156188875
47.156206463
47.156292263
47.156496387
47.156508937
47.156520725
47.156580562
47.156618237
47.156637025
47.156666263
47.156753850
47.156819850
47.156862137
47.156897775
47.157090012
47.157140863
47.157311863
47.157319600
47.157322337
47.157368800
47.157400063
47.157441812
47.157446850
47.157496150
47.157542513
47.157629575
47.157683450
47.157716562
47.157788900
47.157824838
47.157891238
47.157893600
47.157993713
47.158025337
47.158151238
47.158180375
47.158271963
47.158332462
47.158333838
47.158398375
47.158448775
47.158510325
47.158618563
47.158662738
47.158682175
47.158690912
47.158842212
47.158846537
47.158883538
47.158903438
47.159013763
47.159017613
47.159087675
47.159114712
47.159142725
47.159306237
47.159308362
47.159353712
47.159369525
47.159393050
47.159449525
47.159499363
47.159505975
47.159506388
47.159529187
47.159529950
47.159639138
47.159723763
47.159808887
47.159829975
47.159930675
47.159942888
47.160070075
47.160285900
47.160317163
47.160390212
47.160426413
47.160426612
47.160478563
47.160513913
47.160595775
47.160603163
47.160691787
47.160720213
47.160743688
47.160752775
47.160831225
47.160875100
47.160877513
47.160888775
47.160922863
47.161022512
47.161149225
47.161310475
47.161396300
47.161439712
47.161452225
47.161474213
47.161639012
47.161717213
47.161794587
47.161878400
47.161937262
47.161946462
47.161963500
47.161963687
47.162004225
47.162065412
47.162078513
47.162118587
47.162167762
47.162392238
47.162397838
47.162455950
47.162514563
47.162527775
47.162664437
47.162668625
47.162694987
47.162712425
47.162741262
47.162745863
47.162763762
47.162766887
47.162794825
47.162836037
47.162894675
47.162940812
47.162948425
47.162961350
47.162985625
47.163011075
47.163025162
47.163072013
47.163109312
47.163169725
47.163181063
47.163199500
47.163227662
47.163239000
47.163247200
47.163276113
47.163300475
47.163303350
47.163349100
47.163357875
47.163364700
47.163431075
47.163447525
47.163447625
47.163655600
47.163708775
47.163740425
47.163754862
47.163815675
47.163847012
47.163877587
47.163913075
47.163966000
47.163981038
47.163999887
47.164012575
47.164068000
47.164068087
47.164078713
47.164083088
47.164088888
47.164159825
47.164162463
47.164211487
47.164218150
47.164268200
47.164297637
47.164316350
47.164372488
47.164374150
47.164456962
47.164483750
47.164495237
47.164498563
47.164573350
47.164579588
47.164596500
47.164625337
47.164633850
47.164662238
47.164692425
47.164704400
47.164753550
47.164804700
47.164810413
47.164823050
47.164948825
47.164956650
47.164975263
47.164985513
47.165074187
47.165168462
47.165190088
47.165225650
47.165228863
47.165282775
47.165311938
47.165424850
47.165455888
47.165502050
47.165572600
47.165597938
47.165640725
47.165749363
47.165813225
47.165960225
47.165992600
47.166032800
47.166070912
47.166143675
47.166193750
47.166223825
47.166270438
47.166309075
47.166348638
47.166360713
47.166363775
47.166460837
47.166469325
47.166516137
47.166607150
47.166608975
47.166669738
47.166825962
47.166840275
47.167011625
47.167099937
47.167100025
47.167121413
47.167129288
47.167186638
47.167192837
47.167262687
47.167281300
47.167350575
47.167377038
47.167380050
47.167395100
47.167459063
47.167591600
47.167597337
47.167621737
47.167636737
47.167746750
47.167803113
47.167826475
47.167846800
47.167884687
47.167887013
47.167887625
47.167958513
47.168028275
47.168102787
47.168150213
47.168228812
47.168410737
47.168457125
47.168462175
47.168476813
47.168512100
47.168519425
47.168521075
47.168600650
47.168600975
47.168640775
47.168641738
47.168676062
47.168701388
47.168713262
47.168758188
47.168767500
47.168822787
47.168862363
47.168941938
47.168976587
47.168984775
47.169014500
47.169082788
47.169085213
47.169103763
47.169119862
47.169249775
47.169251650
47.169288975
47.169355712
47.169458662
47.169459237
47.169499675
47.169539587
47.169592350
47.169614612
47.169675912
47.169797325
47.169827013
47.169833463
47.169929412
47.170063187
47.170143287
47.170183475
47.170229700
47.170329163
47.170353700
47.170402338
47.170404875
47.170900438
47.170961887
47.171163538
47.171164075
47.171207012
47.171264788
47.171266350
47.171271350
47.171337625
47.171344125
47.171376700
47.171378750
47.171390800
47.171391050
47.171398063
47.171436687
47.171456925
47.171466937
47.171482338
47.171587825
47.171600725
47.171713050
47.171810325
47.171813925
47.171825463
47.172020538
47.172044888
47.172092087
47.172130300
47.172171162
47.172235100
47.172275525
47.172275912
47.172376375
47.172435613
47.172457950
47.172566612
47.172589200
47.172609425
47.172641887
47.172659837
47.172777213
47.172783250
47.172796875
47.172798362
47.172820475
47.172839125
47.172853063
47.172901637
47.173057212
47.173102725
47.173132163
47.173179850
47.173180750
47.173193787
47.173202675
47.173292788
47.173342450
47.173364125
47.173391262
47.173481888
47.173627762
47.173641512
47.173673825
47.173701562
47.173705575
47.173735738
47.173752587
47.173839025
47.173860900
47.173862800
47.173913762
47.174026187
47.174040662
47.174117712
47.174165100
47.174325225
47.174337263
47.174397687
47.174404862
47.174509988
47.174545350
47.174570563
47.174653775
47.174805863
47.174820875
47.174824925
47.174835425
47.174835563
47.174920875
47.174928250
47.174946787
47.174946950
47.175027775
47.175043788
47.175148675
47.175174887
47.175197438
47.175198250
47.175214225
47.175272662
47.175274438
47.175312800
47.175510362
47.175617275
47.175634450
47.175678262
47.175713563
47.175720613
47.175753400
47.175831275
47.175842650
47.175842762
47.175994675
47.176005612
47.176052087
47.176116375
47.176130212
47.176138262
47.176176125
47.176177525
47.176216088
47.176264088
47.176341275
47.176361600
47.176374063
47.176374200
47.176400475
47.176410913
47.176427137
47.176475525
47.176504112
47.176569550
47.176582737
47.176604537
47.176628812
47.176631912
47.176655637
47.176782775
47.176891825
47.176971837
47.176980013
47.176989662
47.177014363
47.177040437
47.177049400
47.177117100
47.177259963
47.177301575
47.177319725
47.177419200
47.177450900
47.177459812
47.177471838
47.177513113
47.177527700
47.177592862
47.177631075
47.177659162
47.177685338
47.177805975
47.177821112
47.177857413
47.177907437
47.177927612
47.177958975
47.177966225
47.177969375
47.178055300
47.178102012
47.178120337
47.178243125
47.178249237
47.178309500
47.178490962
47.178494513
47.178608350
47.178704775
47.178845237
47.178892425
47.178911425
47.178918025
47.178934537
47.178980237
47.179119600
47.179169937
47.179232713
47.179252637
47.179296663
47.179470175
47.179505588
47.179509975
47.179518600
47.179520737
47.179545000
47.179548713
47.179568362
47.179610350
47.179618138
47.179667538
47.179709025
47.179709837
47.179767562
47.179791800
47.179797738
47.179820388
47.179845437
47.179852838
47.179885263
47.179889325
47.179918988
47.180029287
47.180039487
47.180096363
47.180096662
47.180106925
47.180135112
47.180187663
47.180239600
47.180249962
47.180277175
47.180331213
47.180368538
47.180368625
47.180383875
47.180401637
47.180439638
47.180440713
47.180499637
47.180509250
47.180557212
47.180609875
47.180675988
47.180696113
47.180714237
47.180735225
47.180746500
47.180771288
47.180774087
47.180828725
47.180847875
47.180888800
47.180893050
47.180895462
47.180950125
47.181000887
47.181028637
47.181067750
47.181112800
47.181154525
47.181240850
47.181355300
47.181379238
47.181406375
47.181442725
47.181480575
47.181668750
47.181694850
47.181706400
47.181821375
47.181828100
47.181904287
47.181937488
47.181976863
47.181986513
47.181987100
47.182006350
47.182022688
47.182054638
47.182074888
47.182093300
47.182093462
47.182225587
47.182229900
47.182303500
47.182398412
47.182413137
47.182420925
47.182433887
47.182468013
47.182483400
47.182629388
47.182678375
47.182721163
47.182732612
47.182809312
47.182871900
47.182872487
47.182907462
47.182916437
47.182921763
47.182962825
47.182988325
47.183038313
47.183043250
47.183073400
47.183117538
47.183152875
47.183206175
47.183250163
47.183327925
47.183406912
47.183407213
47.183418162
47.183428350
47.183481488
47.183491625
47.183524275
47.183563738
47.183582000
47.183616650
47.183709075
47.183762663
47.183777325
47.183809950
47.183865275
47.183866075
47.183868400
47.183893650
47.183908987
47.184042075
47.184067325
47.184129488
47.184179763
47.184375913
47.184397350
47.184428825
47.184452850
47.184551963
47.184619488
47.184647750
47.184821875
47.184834888
47.184843788
47.184865575
47.184891700
47.184988963
47.185040513
47.185185150
47.185188650
47.185198812
47.185199725
47.185230838
47.185252162
47.185280938
47.185281287
47.185324413
47.185359013
47.185369625
47.185369850
47.185381900
47.185453250
47.185515088
47.185626062
47.185647100
47.185669100
47.185759363
47.185903100
47.185930062
47.185970862
47.185980475
47.186023925
47.186117487
47.186140425
47.186178575
47.186205475
47.186332975
47.186372463
47.186386638
47.186483262
47.186507300
47.186517538
47.186520725
47.186533838
47.186577425
47.186605912
47.186615250
47.186702975
47.186728875
47.186817100
47.186843438
47.186869725
47.186995463
47.187085350
47.187108288
47.187190263
47.187197463
47.187221275
47.187289825
47.187289912
47.187295250
47.187408862
47.187411650
47.187450800
47.187470338
47.187542962
47.187596138
47.187626675
47.187663725
47.187680738
47.187715838
47.187773038
47.187821200
47.187951075
47.188064100
47.188066725
47.188138900
47.188167963
47.188192275
47.188322550
47.188398975
47.188458463
47.188459625
47.188480912
47.188604938
47.188643363
47.188733638
47.188743950
47.188942625
47.188982512
47.188997538
47.188997663
47.189020462
47.189098250
47.189099325
47.189150938
47.189165137
47.189225900
47.189226088
47.189266400
47.189361725
47.189424237
47.189446025
47.189482950
47.189594900
47.189604338
47.189712225
47.189727150
47.189729175
47.189733563
47.189757912
47.189812338
47.189885600
47.189892312
47.189946212
47.189972563
47.190015512
47.190117937
47.190211600
47.190226362
47.190228987
47.190479225
47.190484013
47.190484250
47.190590150
47.190640500
47.190655738
47.190656925
47.190714925
47.190766050
47.190808925
47.190831563
47.190956187
47.190960675
47.191029787
47.191033825
47.191057475
47.191074112
47.191159575
47.191217325
47.191249838
47.191289588
47.191310012
47.191411150
47.191429175
47.191484637
47.191539550
47.191541087
47.191586325
47.191646875
47.191719750
47.191765500
47.191833950
47.191835588
47.191842150
47.191929812
47.191945000
47.191945075
47.191949600
47.192017388
47.192036150
47.192049800
47.192108475
47.192109262
47.192117213
47.192128775
47.192172150
47.192172337
47.192172988
47.192247400
47.192293825
47.192298725
47.192389375
47.192435700
47.192495212
47.192510312
47.192554750
47.192579038
47.192598637
47.192613462
47.192616175
47.192644300
47.192699875
47.192717675
47.192740625
47.192900313
47.193116412
47.193125462
47.193186512
47.193215150
47.193350063
47.193384650
47.193415425
47.193467525
47.193519712
47.193538113
47.193600700
47.193621100
47.193708725
47.193721750
47.193721825
47.193886875
47.193940037
47.194025900
47.194026212
47.194139650
47.194148225
47.194168925
47.194171037
47.194179475
47.194179562
47.194203737
47.194229400
47.194249687
47.194251125
47.194300537
47.194342113
47.194372612
47.194410688
47.194446163
47.194494500
47.194495275
47.194513600
47.194568775
47.194636413
47.194643750
47.194700125
47.194742062
47.194792787
47.194907425
47.194936125
47.194965412
47.195054200
47.195101137
47.195116350
47.195130325
47.195161500
47.195187313
47.195252487
47.195274037
47.195373850
47.195393438
47.195447600
47.195474875
47.195488488
47.195505775
47.195529587
47.195605462
47.195731475
47.195796225
47.195824700
47.195834950
47.195875937
47.196106925
47.196144313
47.196166412
47.196186300
47.196202250
47.196236300
47.196248162
47.196249350
47.196263650
47.196275712
47.196303525
47.196313700
47.196365475
47.196386838
47.196483150
47.196551587
47.196561888
47.196616588
47.196656162
47.196677400
47.196678300
47.196703500
47.196754212
47.196812425
47.196816475
47.196835325
47.196876563
47.196885413
47.196909800
47.196972163
47.196994525
47.196994750
47.197041312
47.197059025
47.197064925
47.197092550
47.197102538
47.197245438
47.197291225
47.197351512
47.197371625
47.197439625
47.197565075
47.197657825
47.197732450
47.197756437
47.197871537
47.197898438
47.197919125
47.197931475
47.197954387
47.197956750
47.197958863
47.197974900
47.197995600
47.198098200
47.198287750
47.198315712
47.198370525
47.198370612
47.198475913
47.198533275
47.198543413
47.198546263
47.198606900
47.198666675
47.198733200
47.198795688
47.198809913
47.198810250
47.198818175
47.198823262
47.198837725
47.198888088
47.198888175
47.198932950
47.198938900
47.198964762
47.198985150
47.199000588
47.199026887
47.199029200
47.199033912
47.199062338
47.199074538
47.199091425
47.199104613
47.199129700
47.199205400
47.199337312
47.199353875
47.199445675
47.199467762
47.199469312
47.199551975
47.199576337
47.199621237
47.199648713
47.199683038
47.199720738
47.199744462
47.199799938
47.199858762
47.199961812
47.200129350
47.200179513
47.200219450
47.200259438
47.200323787
47.200335413
47.200335500
47.200361150
47.200397237
47.200398912
47.200406100
47.200431612
47.200510612
47.200512663
47.200557463
47.200581812
47.200715612
47.200785025
47.200796275
47.200817000
47.200875987
47.200913850
47.200936388
47.201037963
47.201184825
47.201217212
47.201229263
47.201366062
47.201391513
47.201404775
47.201467200
47.201471287
47.201498725
47.201622375
47.201665437
47.201680012
47.201730250
47.201753075
47.201770387
47.201782937
47.201819237
47.201863188
47.201878425
47.201932537
47.202067238
47.202188225
47.202191400
47.202294825
47.202366400
47.202374212
47.202379337
47.202408175
47.202439900
47.202454887
47.202524188
47.202593288
47.202594963
47.202614200
47.202667263
47.202939863
47.202943662
47.203074075
47.203076512
47.203117200
47.203122800
47.203132775
47.203155763
47.203240175
47.203335837
47.203355200
47.203438062
47.203440750
47.203472300
47.203487788
47.203525187
47.203570950
47.203610488
47.203615825
47.203625175
47.203637138
47.203651562
47.203656487
47.203742750
47.203780325
47.203780825
47.203812062
47.203907250
47.204041362
47.204136700
47.204219375
47.204260125
47.204278763
47.204499238
47.204499325
47.204528737
47.204538113
47.204844937
47.204993775
47.205060113
47.205118662
47.205196988
47.205208375
47.205255650
47.205259075
47.205277825
47.205278062
47.205324213
47.205336825
47.205388437
47.205391863
47.205398137
47.205445025
47.205459162
47.205468862
47.205492075
47.205499375
47.205534325
47.205543700
47.205564400
47.205565388
47.205660587
47.205705737
47.205724037
47.205799662
47.205829100
47.205883538
47.205901875
47.205915563
47.205938175
47.205960463
47.206044900
47.206061200
47.206087550
47.206117312
47.206123713
47.206157713
47.206192988
47.206225913
47.206374637
47.206401937
47.206405438
47.206477075
47.206552875
47.206608125
47.206654550
47.206795112
47.206802250
47.206805850
47.206806000
47.206820200
47.206879150
47.206893112
47.206937713
47.206937800
47.206952063
47.206955225
47.206961988
47.206982063
47.207053075
47.207075862
47.207115038
47.207122200
47.207131825
47.207135400
47.207143413
47.207240562
47.207267837
47.207282250
47.207300287
47.207319213
47.207333950
47.207365375
47.207390362
47.207421287
47.207445062
47.207488325
47.207495487
47.207526937
47.207667075
47.207710263
47.207870625
47.207985413
47.207985487
47.208117563
47.208146562
47.208162175
47.208199200
47.208239312
47.208285675
47.208404663
47.208471137
47.208564300
47.208635875
47.208716288
47.208816287
47.208870287
47.208932325
47.209135788
47.209140537
47.209146200
47.209188762
47.209246312
47.209293712
47.209296625
47.209331038
47.209362375
47.209593613
47.209653063
47.209673763
47.209696913
47.209740537
47.209742513
47.209781638
47.209825538
47.209849850
47.209918262
47.209977137
47.210070875
47.210147337
47.210155437
47.210175750
47.210185487
47.210198600
47.210213063
47.210271113
47.210325137
47.210325225
47.210340450
47.210369775
47.210376625
47.210378000
47.210460437
47.210489512
47.210556938
47.210607300
47.210695612
47.210696575
47.210703150
47.210703262
47.210716912
47.210717050
47.210721450
47.210800162
47.210883663
47.210911275
47.210963550
47.211003037
47.211072862
47.211088637
47.211098388
47.211127750
47.211128000
47.211153025
47.211231075
47.211271438
47.211460037
47.211465412
47.211508262
47.211518675
47.211530987
47.211573625
47.211581237
47.211659625
47.211659887
47.211688250
47.211757375
47.211760150
47.211770625
47.211784250
47.211792775
47.211792875
47.211800663
47.211854075
47.211931763
47.211987538
47.212012625
47.212046888
47.212054775
47.212062800
47.212075400
47.212103988
47.212104262
47.212118663
47.212151250
47.212195063
47.212244338
47.212254112
47.212266050
47.212299850
47.212311150
47.212344225
47.212408750
47.212410800
47.212563250
47.212566862
47.212584863
47.212619475
47.212659200
47.212666838
47.212672412
47.212710962
47.212712913
47.212722325
47.212750462
47.212772038
47.212898338
47.212901975
47.212916575
47.213159187
47.213171037
47.213173887
47.213191650
47.213217925
47.213228962
47.213239625
47.213272200
47.213314737
47.213444012
47.213456437
47.213473100
47.213522062
47.213554137
47.213584262
47.213587625
47.213614988
47.213625050
47.213629075
47.213686650
47.213722200
47.213803325
47.213823850
47.213919825
47.213996937
47.214040850
47.214078925
47.214141938
47.214151913
47.214186838
47.214193675
47.214227350
47.214275650
47.214419600
47.214481225
47.214497763
47.214523550
47.214604612
47.214700112
47.214704963
47.214707287
47.214710475
47.214749600
47.214956625
47.215062400
47.215127788
47.215155837
47.215315363
47.215346062
47.215348187
47.215399100
47.215406188
47.215449537
47.215466812
47.215469312
47.215515713
47.215553325
47.215557338
47.215575000
47.215575288
47.215594487
47.215621662
47.215625563
47.215693925
47.215704325
47.215724750
47.215730675
47.215739700
47.215782425
47.215826950
47.215867512
47.215936650
47.215955012
47.216003750
47.216013325
47.216023800
47.216024750
47.216035425
47.216055675
47.216055762
47.216320075
47.216334837
47.216441588
47.216492587
47.216497463
47.216565362
47.216571563
47.216585525
47.216772787
47.216815662
47.216816962
47.216841462
47.217143050
47.217156688
47.217180738
47.217198400
47.217241962
47.217325288
47.217328175
47.217346187
47.217358100
47.217430925
47.217484850
47.217526513
47.217537575
47.217569725
47.217630812
47.217678038
47.217734912
47.217773475
47.217852587
47.217867637
47.217894612
47.217914888
47.217939163
47.218037088
47.218061175
47.218123662
47.218160700
47.218200512
47.218214287
47.218305300
47.218407363
47.218435187
47.218464175
47.218489588
47.218504538
47.218504637
47.218608737
47.218653012
47.218678575
47.218714550
47.218751162
47.218846312
47.218849175
47.218854562
47.218860062
47.218909313
47.218909475
47.218925625
47.218955700
47.218956000
47.219089737
47.219106850
47.219159850
47.219188088
47.219243400
47.219308275
47.219349775
47.219351387
47.219367800
47.219376662
47.219376950
47.219384475
47.219425725
47.219427075
47.219480725
47.219492213
47.219522300
47.219526337
47.219644088
47.219902287
47.219950650
47.220049025
47.220088737
47.220092562
47.220094875
47.220109562
47.220111500
47.220135275
47.220248537
47.220295613
47.220319663
47.220335838
47.220409250
47.220470875
47.220495450
47.220631737
47.220646750
47.220706363
47.220756288
47.220858462
47.220874725
47.220898713
47.220944425
47.220952250
47.220964587
47.220990000
47.220994875
47.221024775
47.221034362
47.221046513
47.221085012
47.221182013
47.221190312
47.221372725
47.221391400
47.221411113
47.221479587
47.221546650
47.221624863
47.221671975
47.221697900
47.221702725
47.221732175
47.221740875
47.221763050
47.221808200
47.221852713
47.221866250
47.221868675
47.221893413
47.221914050
47.221914350
47.221955438
47.222041512
47.222065100
47.222075425
47.222088363
47.222178775
47.222233350
47.222236637
47.222295350
47.222301438
47.222436137
47.222447975
47.222461900
47.222470888
47.222556025
47.222615363
47.222617050
47.222635162
47.222636300
47.222651325
47.222672262
47.222723663
47.222725650
47.222735875
47.222764150
47.222765862
47.222850112
47.222870087
47.222901712
47.222947088
47.222977575
47.223052475
47.223180963
47.223386512
47.223434512
47.223455000
47.223608463
47.223618000
47.223626200
47.223653263
47.223656500
47.223723075
47.223749037
47.223772650
47.223795512
47.223811400
47.223834338
47.223925063
47.223933387
47.223958688
47.223987325
47.224039238
47.224084013
47.224160850
47.224175188
47.224192763
47.224286650
47.224286750
47.224290088
47.224333462
47.224574000
47.224579613
47.224638113
47.224793725
47.224806900
47.224903637
47.224905125
47.224945963
47.224951150
47.224973062
47.225011450
47.225093612
47.225155075
47.225272375
47.225272525
47.225295900
47.225344475
47.225429700
47.225435375
47.225471100
47.225534200
47.225672313
47.225679600
47.225696437
47.225757225
47.225813275
47.225851562
47.225911450
47.225928750
47.225939750
47.225970075
47.226016225
47.226094713
47.226138425
47.226164700
47.226201237
47.226214287
47.226214812
47.226277637
47.226418938
47.226431675
47.226460137
47.226508987
47.226612188
47.226626250
47.226638825
47.226748837
47.226815487
47.226865788
47.227079950
47.227092937
47.227319038
47.227423163
47.227563125
47.227623550
47.227624400
47.227634225
47.227744425
47.227779562
47.227794287
47.227933087
47.227963712
47.228061612
47.228066813
47.228184263
47.228216862
47.228318575
47.228476112
47.228513275
47.228513363
47.228553500
47.228569050
47.228632088
47.228711213
47.228766912
47.228801688
47.228893238
47.228982800
47.228987375
47.229026987
47.229062000
47.229075325
47.229095812
47.229112300
47.229158750
47.229158850
47.229188525
47.229211638
47.229288287
47.229320825
47.229320937
47.229323012
47.229323138
47.229356387
47.229397263
47.229507762
47.229525587
47.229583588
47.229586738
47.229648387
47.229678337
47.229692275
47.229721713
47.229721825
47.229725200
47.229794750
47.229819087
47.229835812
47.229862200
47.229863550
47.229866975
47.229952150
47.229956438
47.229961775
47.230010925
47.230038038
47.230041212
47.230045050
47.230084475
47.230122200
47.230182400
47.230299475
47.230306225
47.230418163
47.230418263
47.230461875
47.230513950
47.230575962
47.230600587
47.230643513
47.230675100
47.230680662
47.230707163
47.230732400
47.230736237
47.230816725
47.230878187
47.230931300
47.230932637
47.230942013
47.230988813
47.231014775
47.231160600
47.231273237
47.231290975
47.231294725
47.231316825
47.231317688
47.231373725
47.231400450
47.231422137
47.231455750
47.231455875
47.231573775
47.231587838
47.231590762
47.231590963
47.231633875
47.231700825
47.231702287
47.231758925
47.231779862
47.231800075
47.231872888
47.231880262
47.231882537
47.231900225
47.232012200
47.232038650
47.232081462
47.232180238
47.232257150
47.232379775
47.232396788
47.232467462
47.232484175
47.232536938
47.232568962
47.232576937
47.232624300
47.232698350
47.232710875
47.232756337
47.232798362
47.232869612
47.232938350
47.233019963
47.233134900
47.233199713
47.233317263
47.233414088
47.233425287
47.233451012
47.233452238
47.233459962
47.233538050
47.233551225
47.233608525
47.233621062
47.233652825
47.233718800
47.233809100
47.233829025
47.233855275
47.234040575
47.234055562
47.234175950
47.234215038
47.234279087
47.234424162
47.234427625
47.234467800
47.234660213
47.234677500
47.234718725
47.234731350
47.234746050
47.234746137
47.234878063
47.234888963
47.234896000
47.234912112
47.234941437
47.234959962
47.235009238
47.235019675
47.235053875
47.235123087
47.235124225
47.235126100
47.235182413
47.235238587
47.235295200
47.235349912
47.235403363
47.235443887
47.235581387
47.235686163
47.235730537
47.235871112
47.235915150
47.235951225
47.235976087
47.235986688
47.236018988
47.236034962
47.236065313
47.236075400
47.236168287
47.236244425
47.236319812
47.236322150
47.236364837
47.236374662
47.236417375
47.236463663
47.236505025
47.236530250
47.236569338
47.236626388
47.236666975
47.236752538
47.236810000
47.236813887
47.236851837
47.236945300
47.236959400
47.237032513
47.237042550
47.237046263
47.237133038
47.237197375
47.237271263
47.237403950
47.237462188
47.237649588
47.237663925
47.237670275
47.237773862
47.237868337
47.237874925
47.237878050
47.237914125
47.237927650
47.238002313
47.238037750
47.238081513
47.238187512
47.238189087
47.238202663
47.238257525
47.238288387
47.238561612
47.238606025
47.238693762
47.238753387
47.238791138
47.238815500
47.238853200
47.238879725
47.238898350
47.238922487
47.238943100
47.238963575
47.238963700
47.239080337
47.239119137
47.239129813
47.239180563
47.239186313
47.239201812
47.239205988
47.239271525
47.239372425
47.239477362
47.239479250
47.239577225
47.239577338
47.239590600
47.239611362
47.239649850
47.239668300
47.239749350
47.239786450
47.239813463
47.239869975
47.239916413
47.240137313
47.240194012
47.240199225
47.240259875
47.240376262
47.240393775
47.240484500
47.240495538
47.240512813
47.240713462
47.240764200
47.240780500
47.240796675
47.240852238
47.240877300
47.240896812
47.240910100
47.241034450
47.241071662
47.241074600
47.241080275
47.241119425
47.241125450
47.241248513
47.241259863
47.241285637
47.241462762
47.241533537
47.241598113
47.241630487
47.241650200
47.241650462
47.241717413
47.241761525
47.241807625
47.241863563
47.241892038
47.241964125
47.242092787
47.242231238
47.242252587
47.242384675
47.242469225
47.242577213
47.242630412
47.242635200
47.242775875
47.242784712
47.242850262
47.242879825
47.242903225
47.243032613
47.243072863
47.243137250
47.243163338
47.243215513
47.243216387
47.243240625
47.243284463
47.243762675
47.243800875
47.243944812
47.243962200
47.244095850
47.244111287
47.244201062
47.244283025
47.244341275
47.244427725
47.244498700
47.244510738
47.244580750
47.244583013
47.244649875
47.244679338
47.244739362
47.244850775
47.245039988
47.245052188
47.245178300
47.245211125
47.245260100
47.245274100
47.245293262
47.245297225
47.245297400
47.245445000
47.245515200
47.245529287
47.245544987
47.245571813
47.245780088
47.245797650
47.245797850
47.245838062
47.245871200
47.245958750
47.245979425
47.245986387
47.245998812
47.246015937
47.246041938
47.246070188
47.246071337
47.246224662
47.246239100
47.246339887
47.246421175
47.246471700
47.246540125
47.246680563
47.246685250
47.246708813
47.246735625
47.246745463
47.246775250
47.246786350
47.246948412
47.246981887
47.246989250
47.246993663
47.247178637
47.247226800
47.247226887
47.247326362
47.247362063
47.247459150
47.247506875
47.247507062
47.247522500
47.247529275
47.247573700
47.247583463
47.247696500
47.247737550
47.247754388
47.247776413
47.247801525
47.247810962
47.247840275
47.247841500
47.247862250
47.247867863
47.247953862
47.247963412
47.248007050
47.248045463
47.248166100
47.248249137
47.248364325
47.248488362
47.248493550
47.248509700
47.248549175
47.248573175
47.248648213
47.248706662
47.248707962
47.248715175
47.248830662
47.248840763
47.248991275
47.249107813
47.249137162
47.249141188
47.249151938
47.249166225
47.249209988
47.249283263
47.249328762
47.249374175
47.249560763
47.249600012
47.249612725
47.249637300
47.249643388
47.249681663
47.249710812
47.249781613
47.249836075
47.249852438
47.249921100
47.250037800
47.250038262
47.250129000
47.250187012
47.250193700
47.250201662
47.250257000
47.250269362
47.250275175
47.250478163
47.250601913
47.250602000
47.250682200
47.250925750
47.250929138
47.251006862
47.251140825
47.251169813
47.251170088
47.251222475
47.251245262
47.251310088
47.251331275
47.251409137
47.251431838
47.251431925
47.251502600
47.251565000
47.251706787
47.251718550
47.251742525
47.251768838
47.251841337
47.251988662
47.251988787
47.251989275
47.252012788
47.252264925
47.252272275
47.252272613
47.252309925
47.252331713
47.252334312
47.252467050
47.252474925
47.252541550
47.252543650
47.252545975
47.252638400
47.252638488
47.252685488
47.252733350
47.252735012
47.252780575
47.252799588
47.253006513
47.253069000
47.253150738
47.253272012
47.253327412
47.253458288
47.253521875
47.253568500
47.253678425
47.253701675
47.253724512
47.253764938
47.253770600
47.253792838
47.253866213
47.253956450
47.254010800
47.254019450
47.254053200
47.254075425
47.254089437
47.254277300
47.254459350
47.254551337
47.254744137
47.254781962
47.255009288
47.255012188
47.255022887
47.255055975
47.255069025
47.255132450
47.255171600
47.255176250
47.255200075
47.255200163
47.255339638
47.255363225
47.255368113
47.255398937
47.255422625
47.255615162
47.255676225
47.255805250
47.255828038
47.255843750
47.255894862
47.255951362
47.255958325
47.255983638
47.255983800
47.256052075
47.256101500
47.256120575
47.256132650
47.256144838
47.256150100
47.256164100
47.256177413
47.256190700
47.256373637
47.256446662
47.256581113
47.256723400
47.256830188
47.256830275
47.256911275
47.256920763
47.256970825
47.257067700
47.257166375
47.257232025
47.257238725
47.257243975
47.257278613
47.257392663
47.257448612
47.257509325
47.257521500
47.257643800
47.257677250
47.257677375
47.257679538
47.257679625
47.258014750
47.258105962
47.258108613
47.258200200
47.258235687
47.258304200
47.258361950
47.258547937
47.258561725
47.258602675
47.258693738
47.258701650
47.258730787
47.258768500
47.258812850
47.258858063
47.258917125
47.259006812
47.259018588
47.259115750
47.259194850
47.259200925
47.259233725
47.259313350
47.259344513
47.259391288
47.259402300
47.259403787
47.259445550
47.259494612
47.259498562
47.259640000
47.259646663
47.259657363
47.259744738
47.259768337
47.259850850
47.259850937
47.259870138
47.259995987
47.260056025
47.260092763
47.260093162
47.260186887
47.260192438
47.260214312
47.260224525
47.260304825
47.260433050
47.260499837
47.260520475
47.260536425
47.260536625
47.260653050
47.260685150
47.260703425
47.260744600
47.260765638
47.260930188
47.260949125
47.260957563
47.260965200
47.260970738
47.261088413
47.261092200
47.261143512
47.261155050
47.261155237
47.261162537
47.261162625
47.261228413
47.261264675
47.261293600
47.261465663
47.261500550
47.261538950
47.261751838
47.261779588
47.261824775
47.261891325
47.261937588
47.261960862
47.262159700
47.262184775
47.262277113
47.262278425
47.262321237
47.262388538
47.262391325
47.262417325
47.262548563
47.262608525
47.262732337
47.262746587
47.262749937
47.262778438
47.262816700
47.262890588
47.262943937
47.262946337
47.263141613
47.263181237
47.263191050
47.263311600
47.263349825
47.263366637
47.263381237
47.263396300
47.263420100
47.263433713
47.263486675
47.263515312
47.263525500
47.263592775
47.263764188
47.263802225
47.263926975
47.263928863
47.263961700
47.264044113
47.264231913
47.264273938
47.264345588
47.264354400
47.264454050
47.264469550
47.264473800
47.264493150
47.264497725
47.264533513
47.264537662
47.264640988
47.264668050
47.264727750
47.264728037
47.264808387
47.264812725
47.264854937
47.264909350
47.264934838
47.264963775
47.264967062
47.264978050
47.265060988
47.265154012
47.265200613
47.265215200
47.265218463
47.265219638
47.265340875
47.265396413
47.265410175
47.265531538
47.265534888
47.265536613
47.265536787
47.265582925
47.265628363
47.265665000
47.265757837
47.265963550
47.266002388
47.266019225
47.266177537
47.266185888
47.266195800
47.266214975
47.266271762
47.266326050
47.266474875
47.266474962
47.266475087
47.266570487
47.266635587
47.266700013
47.266777713
47.266859537
47.266862412
47.266923100
47.267015863
47.267073238
47.267148437
47.267151738
47.267170613
47.267251225
47.267264762
47.267268775
47.267298762
47.267449425
47.267478975
47.267495175
47.267563762
47.267633025
47.267651962
47.267656575
47.267691225
47.267734900
47.267755337
47.267800200
47.267800288
47.267848087
47.267908250
47.267922650
47.267974125
47.268013825
47.268092050
47.268196250
47.268369900
47.268382075
47.268392100
47.268471087
47.268482212
47.268482300
47.268509188
47.268542563
47.268548088
47.268559113
47.268560900
47.268588313
47.268688588
47.268704400
47.268791500
47.268817475
47.268833975
47.268878800
47.268894813
47.268914012
47.268932650
47.268958450
47.269011463
47.269059488
47.269075188
47.269133250
47.269173813
47.269245200
47.269245525
47.269327875
47.269341775
47.269351513
47.269375813
47.269400625
47.269457888
47.269519525
47.269810400
47.269887475
47.269894188
47.269900825
47.269951363
47.270062487
47.270110888
47.270113625
47.270206612
47.270397850
47.270410738
47.270413725
47.270430300
47.270573525
47.270680700
47.270690462
47.270761538
47.270858287
47.270937313
47.271066187
47.271138087
47.271147925
47.271189825
47.271193550
47.271201525
47.271255987
47.271483737
47.271497025
47.271522963
47.271523513
47.271528700
47.271533250
47.271555425
47.271634325
47.271651263
47.271720288
47.271777800
47.271865900
47.271867675
47.271879863
47.271895400
47.271911675
47.271927875
47.271951950
47.271952850
47.272064763
47.272142913
47.272172262
47.272176150
47.272275275
47.272294750
47.272342937
47.272391662
47.272434737
47.272535975
47.272547800
47.272637612
47.272649888
47.272696900
47.272772175
47.272840575
47.272850875
47.272879450
47.272887000
47.272960450
47.273035613
47.273045025
47.273392188
47.273401750
47.273447650
47.273447750
47.273466687
47.273514950
47.273593713
47.273608813
47.273630250
47.273810213
47.273901175
47.273956675
47.274035400
47.274064413
47.274075825
47.274141912
47.274169937
47.274184650
47.274389988
47.274454812
47.274572163
47.274607425
47.274615037
47.274681362
47.274684513
47.274780300
47.274882225
47.274922238
47.274961688
47.274964737
47.274981825
47.274983350
47.275003637
47.275003987
47.275055313
47.275069275
47.275069387
47.275191963
47.275238862
47.275241750
47.275322063
47.275332050
47.275520425
47.275520513
47.275539050
47.275577400
47.275634438
47.275654737
47.275734650
47.275797862
47.275851050
47.275853325
47.275914125
47.275973975
47.276129412
47.276165287
47.276200675
47.276269212
47.276275950
47.276314300
47.276420775
47.276449488
47.276505288
47.276541313
47.276541400
47.276545025
47.276557675
47.276604437
47.276696737
47.276765250
47.276856313
47.276914800
47.276922300
47.276979850
47.276993938
47.277027275
47.277029475
47.277207925
47.277213637
47.277327975
47.277429300
47.277488100
47.277521725
47.277601825
47.277623775
47.277685825
47.277749888
47.277890775
47.277896450
47.277939362
47.278010937
47.278148100
47.278160750
47.278252688
47.278289313
47.278318887
47.278357388
47.278363975
47.278463450
47.278501912
47.278620550
47.278633875
47.278673150
47.278680950
47.278815788
47.278841150
47.278949862
47.278977162
47.278977338
47.278997400
47.279007112
47.279079200
47.279246812
47.279303787
47.279313575
47.279354912
47.279416912
47.279485562
47.279758988
47.279851625
47.279857225
47.279868000
47.279882750
47.279927025
47.279949987
47.280262738
47.280272238
47.280278313
47.280286612
47.280296750
47.280378825
47.280529075
47.280693412
47.280699488
47.280749312
47.280788625
47.280794550
47.280852037
47.280869825
47.280871450
47.280873363
47.280889012
47.280892900
47.280943050
47.280954737
47.280960638
47.280960850
47.280981575
47.281009463
47.281233075
47.281371550
47.281441625
47.281448525
47.281456537
47.281523550
47.281540787
47.281541500
47.281583963
47.281610550
47.281622075
47.281715225
47.281727775
47.281747200
47.281776525
47.281848588
47.281870088
47.281916512
47.282017675
47.282056537
47.282150687
47.282308212
47.282429087
47.282452175
47.282509613
47.282520700
47.282536063
47.282543375
47.282781175
47.282829625
47.282831900
47.282879675
47.282901712
47.282913400
47.282914987
47.283032000
47.283074687
47.283093600
47.283105400
47.283157813
47.283224125
47.283224213
47.283253025
47.283269512
47.283325450
47.283407575
47.283496125
47.283496225
47.283614538
47.283627850
47.283691162
47.283711175
47.283802888
47.283806437
47.283823475
47.283840037
47.283876450
47.284008888
47.284040925
47.284170938
47.284249725
47.284360337
47.284382650
47.284452050
47.284611550
47.284741475
47.284942000
47.284977775
47.284990175
47.285006938
47.285044238
47.285062825
47.285066112
47.285177700
47.285272662
47.285273725
47.285274112
47.285321125
47.285332200
47.285391512
47.285407713
47.285421763
47.285501550
47.285573000
47.285590750
47.285604238
47.285687137
47.285696462
47.285723412
47.285777300
47.285791612
47.285799350
47.285809450
47.285854450
47.285854538
47.285862212
47.285870188
47.285935888
47.285952587
47.286052938
47.286086000
47.286207625
47.286209125
47.286259400
47.286259487
47.286352375
47.286493300
47.286496550
47.286699925
47.286700012
47.286799987
47.286815900
47.286863975
47.286887187
47.286977000
47.287219488
47.287265875
47.287387788
47.287412175
47.287454512
47.287487087
47.287506450
47.287517325
47.287610538
47.287691450
47.287693387
47.287696825
47.287713925
47.287753237
47.287896137
47.288032913
47.288034150
47.288040237
47.288079600
47.288083500
47.288091012
47.288214975
47.288238912
47.288243775
47.288248012
47.288316937
47.288319975
47.288329225
47.288336275
47.288356087
47.288454425
47.288543525
47.288559113
47.288569288
47.288630262
47.288762275
47.288768162
47.288778000
47.288798800
47.288813625
47.288901150
47.288996912
47.289082825
47.289106150
47.289191987
47.289192075
47.289239775
47.289319863
47.289371200
47.289418775
47.289509012
47.289613512
47.289628250
47.289659075
47.289661000
47.289717862
47.289773113
47.289999712
47.290019700
47.290165688
47.290275975
47.290291137
47.290474525
47.290481950
47.290867162
47.290878613
47.290927850
47.290928625
47.290974687
47.291081725
47.291081863
47.291142663
47.291231675
47.291282375
47.291287825
47.291417188
47.291454675
47.291653838
47.291767863
47.291842900
47.291930788
47.291986012
47.291998325
47.292011300
47.292040275
47.292051900
47.292148912
47.292238725
47.292270737
47.292326512
47.292577200
47.292590850
47.292604137
47.292858438
47.292876725
47.292903462
47.292911525
47.292967588
47.293051412
47.293104600
47.293199788
47.293218663
47.293230725
47.293317175
47.293333900
47.293338412
47.293349725
47.293454900
47.293471962
47.293526838
47.293540912
47.293541275
47.293603762
47.293628975
47.293677600
47.293821712
47.293870412
47.293910463
47.293971025
47.294030288
47.294070175
47.294070263
47.294092450
47.294154900
47.294287137
47.294420700
47.294574313
47.294668975
47.294692050
47.294826837
47.294888250
47.294919225
47.295022563
47.295107725
47.295120537
47.295151100
47.295192250
47.295260925
47.295262750
47.295305400
47.295420488
47.295492438
47.295567350
47.295567437
47.295567588
47.295689625
47.295711850
47.295719125
47.295719750
47.295748813
47.295748925
47.295805337
47.295886175
47.295961225
47.295973063
47.296003475
47.296022175
47.296027063
47.296027150
47.296058862
47.296110775
47.296163500
47.296259963
47.296264650
47.296312763
47.296321113
47.296385650
47.296469788
47.296516000
47.296607188
47.296630312
47.296663425
47.296674663
47.296742975
47.296797088
47.296825325
47.296843075
47.297022850
47.297024525
47.297032112
47.297085400
47.297122375
47.297129637
47.297139100
47.297142475
47.297147288
47.297189637
47.297205938
47.297303500
47.297335925
47.297355612
47.297400875
47.297500175
47.297508163
47.297654913
47.297675050
47.297726050
47.297886150
47.298051775
47.298053325
47.298073200
47.298085087
47.298128625
47.298237513
47.298318788
47.298329150
47.298405750
47.298516537
47.298567463
47.298649363
47.298664850
47.298713963
47.298714050
47.298811100
47.298811188
47.298876537
47.298890175
47.298974212
47.299021887
47.299067275
47.299138513
47.299178975
47.299323525
47.299368325
47.299407063
47.299494938
47.299702375
47.299729300
47.300025600
47.300184650
47.300247562
47.300253963
47.300310300
47.300371175
47.300396562
47.300494875
47.300505362
47.300586088
47.300591225
47.301034263
47.301075225
47.301157037
47.301224013
47.301444200
47.301447487
47.301467563
47.301591450
47.301602288
47.301661362
47.301694738
47.301955425
47.302032050
47.302036263
47.302047600
47.302235088
47.302266475
47.302266550
47.302339737
47.302427925
47.302431187
47.302479138
47.302556775
47.302884838
47.302908987
47.302986463
47.303094250
47.303162237
47.303217238
47.303228412
47.303258038
47.303299900
47.303382613
47.303441388
47.303470300
47.303555850
47.303584300
47.303603088
47.303622037
47.303634813
47.303646225
47.303780113
47.303793738
47.303826525
47.303875412
47.303886562
47.303985725
47.304015038
47.304019500
47.304080713
47.304111638
47.304149075
47.304181812
47.304189675
47.304328300
47.304352388
47.304369225
47.304378525
47.304410338
47.304430487
47.304435375
47.304446588
47.304466125
47.304678300
47.304685750
47.304698487
47.304716950
47.304846275
47.304914387
47.304982288
47.305049700
47.305062950
47.305084937
47.305130900
47.305257575
47.305271238
47.305470000
47.305554350
47.305608725
47.305639150
47.305689513
47.305700275
47.305728213
47.305758338
47.305806188
47.305817325
47.305828113
47.305850725
47.305879088
47.305883525
47.305927563
47.305982625
47.306047500
47.306130213
47.306227275
47.306358938
47.306430400
47.306449738
47.306548150
47.306753475
47.306768475
47.306827425
47.306897950
47.306930650
47.306968588
47.307042538
47.307095875
47.307113500
47.307118575
47.307223575
47.307234212
47.307254437
47.307282700
47.307322300
47.307377188
47.307389325
47.307444775
47.307672475
47.307935912
47.307991025
47.308129375
47.308132750
47.308146975
47.308153475
47.308155475
47.308164312
47.308214038
47.308285000
47.308318325
47.308347537
47.308467837
47.308467950
47.308468037
47.308564062
47.308564175
47.308572187
47.308583775
47.308585100
47.308837987
47.308983700
47.308988200
47.309049337
47.309218750
47.309263763
47.309270138
47.309306437
47.309473113
47.309512825
47.309528312
47.309572725
47.309589800
47.309641250
47.309671638
47.309676063
47.309696375
47.309709925
47.309806125
47.309893188
47.310091250
47.310182737
47.310197850
47.310248600
47.310307725
47.310460300
47.310479950
47.310480050
47.310485937
47.310551700
47.310585175
47.310585362
47.310596762
47.310646938
47.310704075
47.310957313
47.310957525
47.310971275
47.311134675
47.311218000
47.311254550
47.311413800
47.311525275
47.311576675
47.311577800
47.311592925
47.311635750
47.311656312
47.311658925
47.311710363
47.311748163
47.311789225
47.311800588
47.311895775
47.312038212
47.312095800
47.312140713
47.312160975
47.312162325
47.312171038
47.312219400
47.312297200
47.312326325
47.312400725
47.312436838
47.312455525
47.312557700
47.312582412
47.312582875
47.312620075
47.312627325
47.312627412
47.312908687
47.312955850
47.312996950
47.313059188
47.313111687
47.313138200
47.313145500
47.313171225
47.313255825
47.313282350
47.313320850
47.313326400
47.313386137
47.313429325
47.313499450
47.313645163
47.313661262
47.313666588
47.313773950
47.313819587
47.313870188
47.313911662
47.313936512
47.313974750
47.314077650
47.314092650
47.314100125
47.314101288
47.314115487
47.314118912
47.314123200
47.314158725
47.314256712
47.314345050
47.314376425
47.314389250
47.314389338
47.314429338
47.314539788
47.314554250
47.314619687
47.314725700
47.314738363
47.314749675
47.314753075
47.314882813
47.314883987
47.314930088
47.314968312
47.314977388
47.315081800
47.315119213
47.315135562
47.315140363
47.315145150
47.315155338
47.315163388
47.315190025
47.315271775
47.315328925
47.315330112
47.315333575
47.315345975
47.315346375
47.315362312
47.315369700
47.315381700
47.315476375
47.315483988
47.315507813
47.315536200
47.315555563
47.315581937
47.315608563
47.315656713
47.315677250
47.315691788
47.315709325
47.315725587
47.315781438
47.315813800
47.315895250
47.315928488
47.315976375
47.316019075
47.316019375
47.316056450
47.316062650
47.316149100
47.316264637
47.316265900
47.316407100
47.316429975
47.316446075
47.316446163
47.316476788
47.316514550
47.316526000
47.316527312
47.316546163
47.316571563
47.316728750
47.316745075
47.316758125
47.316801225
47.316807787
47.316846750
47.316855938
47.316863862
47.316873925
47.316886825
47.316899638
47.316948788
47.316988075
47.317086850
47.317135525
47.317197475
47.317212688
47.317222300
47.317255225
47.317272413
47.317297688
47.317306663
47.317345563
47.317357975
47.317366062
47.317425337
47.317474537
47.317479025
47.317522425
47.317550987
47.317551100
47.317576350
47.317604463
47.317648838
47.317671600
47.317678863
47.317678962
47.317689525
47.317737012
47.317752338
47.317764650
47.317830087
47.317838237
47.317876562
47.317967063
47.318025662
47.318093500
47.318095350
47.318108625
47.318122525
47.318210575
47.318211312
47.318380300
47.318380537
47.318380662
47.318414913
47.318460775
47.318475288
47.318493275
47.318523875
47.318536750
47.318587850
47.318587950
47.318657350
47.318679875
47.318700062
47.318702538
47.318780650
47.318791525
47.318897725
47.318899288
47.318899538
47.319024562
47.319070338
47.319118100
47.319125187
47.319204887
47.319210963
47.319302800
47.319311500
47.319316687
47.319319963
47.319320062
47.319327212
47.319333525
47.319344087
47.319345950
47.319380313
47.319388037
47.319400725
47.319408375
47.319427500
47.319462200
47.319499125
47.319503675
47.319556613
47.319563837
47.319566150
47.319586725
47.319606350
47.319606863
47.319623850
47.319632263
47.319634388
47.319636775
47.319667188
47.319717925
47.319735313
47.319805837
47.319808225
47.319813625
47.319834425
47.319871300
47.319875650
47.319891675
47.319926037
47.319931537
47.319966912
47.319987175
47.320002025
47.320015387
47.320025913
47.320054412
47.320065325
47.320066488
47.320076837
47.320093775
47.320099687
47.320099950
47.320105550
47.320135475
47.320148938
47.320250712
47.320253087
47.320264900
47.320268687
47.320290087
47.320308537
47.320321200
47.320331213
47.320414638
47.320453188
47.320479700
47.320526150
47.320664188
47.320705663
47.320711637
47.320759125
47.320805888
47.320830575
47.320854113
47.320856500
47.320883225
47.320927238
47.320967575
47.321035225
47.321113650
47.321126000
47.321136063
47.321147362
47.321149850
47.321154513
47.321179263
47.321208812
47.321217938
47.321261925
47.321339125
47.321352850
47.321355487
47.321381813
47.321382662
47.321403225
47.321405025
47.321435012
47.321455150
47.321459600
47.321461863
47.321471837
47.321481388
47.321484713
47.321489400
47.321509675
47.321536513
47.321545500
47.321547550
47.321576925
47.321618263
47.321625125
47.321640175
47.321706800
47.321725087
47.321727387
47.321730575
47.321799675
47.321802650
47.321809350
47.321815125
47.321891275
47.321891587
47.321916737
47.321943375
47.321992275
47.322000725
47.322032112
47.322044775
47.322057925
47.322137662
47.322158687
47.322161075
47.322190900
47.322213987
47.322224312
47.322227350
47.322238513
47.322255687
47.322256650
47.322261987
47.322302038
47.322302188
47.322302300
47.322318125
47.322328200
47.322341625
47.322375375
47.322419588
47.322425688
47.322433100
47.322443350
47.322534400
47.322534512
47.322534600
47.322561812
47.322564437
47.322614137
47.322614700
47.322620312
47.322626013
47.322636050
47.322637288
47.322656300
47.322678487
47.322709700
47.322747875
47.322759950
47.322763413
47.322797625
47.322808837
47.322811063
47.322841563
47.322846787
47.322853250
47.322854537
47.322856212
47.322872113
47.322872238
47.322876888
47.322877300
47.322878788
47.322879038
47.322988700
47.322998625
47.322998713
47.322998787
47.323072262
47.323083862
47.323095913
47.323105187
47.323112850
47.323112950
47.323114262
47.323127763
47.323138488
47.323156787
47.323241150
47.323257575
47.323267388
47.323277475
47.323303775
47.323312275
47.323337937
47.323436712
47.323443725
47.323447788
47.323454925
47.323479187
47.323493775
47.323535975
47.323538500
47.323548575
47.323581013
47.323617363
47.323662850
47.323684538
47.323692450
47.323706438
47.323706687
47.323730775
47.323817625
47.323817838
47.323868450
47.323879500
47.323912363
47.324000588
47.324029575
47.324070775
47.324076150
47.324093025
47.324102825
47.324146925
47.324213875
47.324255288
47.324259750
47.324260575
47.324325450
47.324434213
47.324451487
47.324540912
47.324572262
47.324594862
47.324609913
47.324612612
47.324616525
47.324629150
47.324662500
47.324670475
47.324679862
47.324680312
47.324681375
47.324704637
47.324712300
47.324721113
47.324731450
47.324797438
47.324841113
47.324847238
47.324969137
47.324979138
47.325031788
47.325202750
47.325210013
47.325230713
47.325242913
47.325271988
47.325272100
47.325321950
47.325322112
47.325330575
47.325350625
47.325353425
47.325360887
47.325373675
47.325375538
47.325377900
47.325410575
47.325425425
47.325473763
47.325476413
47.325519850
47.325535400
47.325619262
47.325622063
47.325640988
47.325655950
47.325767513
47.325868250
47.325973113
47.325985175
47.326009875
47.326026950
47.326047463
47.326048950
47.326053175
47.326077700
47.326107625
47.326110750
47.326142425
47.326160913
47.326161812
47.326195675
47.326211200
47.326211500
47.326286600
47.326299500
47.326307988
47.326329475
47.326335362
47.326335500
47.326346087
47.326351938
47.326461237
47.326466837
47.326469875
47.326484850
47.326509313
47.326563575
47.326574437
47.326593788
47.326598075
47.326603463
47.326628875
47.326629775
47.326634513
47.326634600
47.326649987
47.326652625
47.326667513
47.326674700
47.326684812
47.326727813
47.326732763
47.326837150
47.326880650
47.326894862
47.326896450
47.326898363
47.326917513
47.326922088
47.326953625
47.326953725
47.326970338
47.326988837
47.327050187
47.327087000
47.327111150
47.327111725
47.327146963
47.327165825
47.327198538
47.327230675
47.327231100
47.327263563
47.327282287
47.327343562
47.327381987
47.327422738
47.327427888
47.327440888
47.327441163
47.327447775
47.327459025
47.327497575
47.327546625
47.327628575
47.327663750
47.327664087
47.327680413
47.327709412
47.327710063
47.327731712
47.327752400
47.327777575
47.327780463
47.327836037
47.327935275
47.327935950
47.327951575
47.327999512
47.328050350
47.328096313
47.328100225
47.328110538
47.328120287
47.328159500
47.328175288
47.328183975
47.328233225
47.328241113
47.328241425
47.328258713
47.328267588
47.328297050
47.328367675
47.328368637
47.328388100
47.328415112
47.328463687
47.328466838
47.328472662
47.328527400
47.328529075
47.328542662
47.328569538
47.328581963
47.328582650
47.328587087
47.328587175
47.328589425
47.328598425
47.328611962
47.328645812
47.328646475
47.328657413
47.328680550
47.328695438
47.328707788
47.328715112
47.328815650
47.328815850
47.328858412
47.328864237
47.328864600
47.328876675
47.328878025
47.328880000
47.328894625
47.328907750
47.328955350
47.328960400
47.328997325
47.329048263
47.329108075
47.329113812
47.329120837
47.329158550
47.329167613
47.329174000
47.329178150
47.329178525
47.329179588
47.329182862
47.329188313
47.329188763
47.329190037
47.329214163
47.329268650
47.329303450
47.329325075
47.329351938
47.329360038
47.329364175
47.329385475
47.329389062
47.329397900
47.329453288
47.329453638
47.329471863
47.329478900
47.329533838
47.329548862
47.329577000
47.329597712
47.329605687
47.329639450
47.329649862
47.329663537
47.329669500
47.329676625
47.329676713
47.329677113
47.329702137
47.329708375
47.329753200
47.329768687
47.329781225
47.329797025
47.329797212
47.329815463
47.329825787
47.329827775
47.329870312
47.329888850
47.329889800
47.329932800
47.329944125
47.330023925
47.330067550
47.330082563
47.330106450
47.330116325
47.330140062
47.330147362
47.330165825
47.330191638
47.330192788
47.330207250
47.330248300
47.330249038
47.330266563
47.330281600
47.330319712
47.330391713
47.330407000
47.330421175
47.330430675
47.330517912
47.330518000
47.330575262
47.330625400
47.330674012
47.330693100
47.330710925
47.330711413
47.330736925
47.330741487
47.330760637
47.330883587
47.330884475
47.330903163
47.330905788
47.330958112
47.330964375
47.330993038
47.331030113
47.331072600
47.331073575
47.331132050
47.331152487
47.331152825
47.331178313
47.331213238
47.331222600
47.331223837
47.331226450
47.331245225
47.331254962
47.331268750
47.331329875
47.331331588
47.331375175
47.331390087
47.331397088
47.331406612
47.331417413
47.331423800
47.331433000
47.331435087
47.331475162
47.331475787
47.331476512
47.331479225
47.331500287
47.331507450
47.331519425
47.331526200
47.331539275
47.331541737
47.331557275
47.331559238
47.331560550
47.331561312
47.331593725
47.331601912
47.331607775
47.331616125
47.331638775
47.331650375
47.331667362
47.331668538
47.331669037
47.331684387
47.331702500
47.331714875
47.331728813
47.331750613
47.331771925
47.331805425
47.331812062
47.331823125
47.331824588
47.331824737
47.331844838
47.331854975
47.331861000
47.331864700
47.331890100
47.331899562
47.331914400
47.331999275
47.331999362
47.332003812
47.332021162
47.332029637
47.332031562
47.332036325
47.332042763
47.332060588
47.332067700
47.332166712
47.332172650
47.332215738
47.332217288
47.332238525
47.332292313
47.332314062
47.332314737
47.332321025
47.332342600
47.332392113
47.332394863
47.332395650
47.332414625
47.332433975
47.332462038
47.332487388
47.332534300
47.332561738
47.332561825
47.332568075
47.332578588
47.332580062
47.332593012
47.332597375
47.332597712
47.332622687
47.332631388
47.332640350
47.332642413
47.332658487
47.332692250
47.332695200
47.332700900
47.332726913
47.332752687
47.332758912
47.332760550
47.332800925
47.332834050
47.332848938
47.332948975
47.332958825
47.333003300
47.333093637
47.333118375
47.333127787
47.333157300
47.333163875
47.333183562
47.333203938
47.333217525
47.333217875
47.333229612
47.333234325
47.333234425
47.333247662
47.333254100
47.333291962
47.333309500
47.333311450
47.333366162
47.333415237
47.333450238
47.333485575
47.333508513
47.333532000
47.333549100
47.333556313
47.333564712
47.333574075
47.333603275
47.333632150
47.333635462
47.333636675
47.333669812
47.333673637
47.333717550
47.333722650
47.333742513
47.333750325
47.333764663
47.333799550
47.333820150
47.333820325
47.333896688
47.333947650
47.333957838
47.334094875
47.334118525
47.334119087
47.334137488
47.334185637
47.334207450
47.334207838
47.334222113
47.334231675
47.334249112
47.334275162
47.334303825
47.334318100
47.334335162
47.334348187
47.334375438
47.334379325
47.334395413
47.334399075
47.334420725
47.334471100
47.334503187
47.334504825
47.334534875
47.334556537
47.334588387
47.334600150
47.334679700
47.334811712
47.334814837
47.334840363
47.334844387
47.334846600
47.334861287
47.334938587
47.334961025
47.335004963
47.335086287
47.335119013
47.335202250
47.335285988
47.335379825
47.335384675
47.335449788
47.335465312
47.335534012
47.335535150
47.335589300
47.335628200
47.335699950
47.335735462
47.335739950
47.335744338
47.335749375
47.335750762
47.335754575
47.335757300
47.335772738
47.335801563
47.335832250
47.335836988
47.335837800
47.335857137
47.335871675
47.335898587
47.335904312
47.335904400
47.335907812
47.335928525
47.335940800
47.335943038
47.335952113
47.335969087
47.335970400
47.335973275
47.335974800
47.335975450
47.335984825
47.335986575
47.336064400
47.336092687
47.336144625
47.336156737
47.336182900
47.336188838
47.336229075
47.336234662
47.336302612
47.336307800
47.336329575
47.336410350
47.336432288
47.336469725
47.336473263
47.336513050
47.336525200
47.336546338
47.336597312
47.336612213
47.336619975
47.336642175
47.336649300
47.336652212
47.336687838
47.336717600
47.336743850
47.336760887
47.336767875
47.336771812
47.336787700
47.336805775
47.336810312
47.336814525
47.336815863
47.336821600
47.336822338
47.336852187
47.336878450
47.336922775
47.336937988
47.336938075
47.336963900
47.336976650
47.337008238
47.337009575
47.337028637
47.337077912
47.337091475
47.337093475
47.337177500
47.337238287
47.337279800
47.337280038
47.337358375
47.337362662
47.337485812
47.337505325
47.337549925
47.337562375
47.337579250
47.337630588
47.337714162
47.337716087
47.337767888
47.337792187
47.337812650
47.337884550
47.337918675
47.337924975
47.337931488
47.337942650
47.337943000
47.338050862
47.338075875
47.338087638
47.338099175
47.338101587
47.338220175
47.338273400
47.338285100
47.338301725
47.338355125
47.338376913
47.338378325
47.338442937
47.338445800
47.338471912
47.338547875
47.338632137
47.338635862
47.338650337
47.338757288
47.338777950
47.338787162
47.338932550
47.338986575
47.339042687
47.339045912
47.339061388
47.339068637
47.339087212
47.339108025
47.339128837
47.339132150
47.339143100
47.339144938
47.339173125
47.339179700
47.339180725
47.339236025
47.339261975
47.339310550
47.339366500
47.339467113
47.339552113
47.339556313
47.339558887
47.339571437
47.339576950
47.339597512
47.339600525
47.339605937
47.339611750
47.339617363
47.339630238
47.339644550
47.339659662
47.339686562
47.339694025
47.339747850
47.339810038
47.339936900
47.339951062
47.339967988
47.340034563
47.340037387
47.340121875
47.340148625
47.340175425
47.340244825
47.340281312
47.340342288
47.340397862
47.340411425
47.340489500
47.340503312
47.340505912
47.340528163
47.340557913
47.340562212
47.340562463
47.340614875
47.340618963
47.340635187
47.340636113
47.340637188
47.340663287
47.340689613
47.340751512
47.340753638
47.340765150
47.340765688
47.340768488
47.340774762
47.340848400
47.340875438
47.340909475
47.340912300
47.340915150
47.340927912
47.340956575
47.340960162
47.341077925
47.341115975
47.341156762
47.341170175
47.341172613
47.341182725
47.341182837
47.341221225
47.341269788
47.341276150
47.341356125
47.341374800
47.341382262
47.341406575
47.341438950
47.341443813
47.341450725
47.341474025
47.341496450
47.341510963
47.341529462
47.341552312
47.341561087
47.341575550
47.341616012
47.341618512
47.341641563
47.341692937
47.341717325
47.341718837
47.341731737
47.341746450
47.341769163
47.341915950
47.341969800
47.341986062
47.341999300
47.342002513
47.342024487
47.342046175
47.342132975
47.342176538
47.342210250
47.342211638
47.342221487
47.342243475
47.342323112
47.342374013
47.342379625
47.342448800
47.342450925
47.342455750
47.342463313
47.342478787
47.342497788
47.342497875
47.342538463
47.342560513
47.342667463
47.342686212
47.342712950
47.342739513
47.342763375
47.342772188
47.342787163
47.342809712
47.342818625
47.342838075
47.342852413
47.342853013
47.342853150
47.342870725
47.342882875
47.342890012
47.342991325
47.342991862
47.343019013
47.343063988
47.343081625
47.343091462
47.343095750
47.343139487
47.343249950
47.343290938
47.343351250
47.343359825
47.343383637
47.343399750
47.343415075
47.343466187
47.343486725
47.343552275
47.343556000
47.343607975
47.343690425
47.343697650
47.343710050
47.343757113
47.343836550
47.343845737
47.343846550
47.343909962
47.343913725
47.343930888
47.343943362
47.343984950
47.343997513
47.344042700
47.344052862
47.344078588
47.344092313
47.344099100
47.344140450
47.344235025
47.344292225
47.344293712
47.344300500
47.344307112
47.344502437
47.344527325
47.344533675
47.344533838
47.344562975
47.344710513
47.344716550
47.344716637
47.344717675
47.344732163
47.344807825
47.344833237
47.344875837
47.344876388
47.344891037
47.344966475
47.344989213
47.345007575
47.345010250
47.345041050
47.345057612
47.345076537
47.345076687
47.345091475
47.345119987
47.345146275
47.345193112
47.345319750
47.345426512
47.345433038
47.345435800
47.345461725
47.345462325
47.345500237
47.345507275
47.345529050
47.345549800
47.345572637
47.345586300
47.345586875
47.345680513
47.345705400
47.345707200
47.345742188
47.345777338
47.345830562
47.345864212
47.345948787
47.345967638
47.346037962
47.346086763
47.346088788
47.346096387
47.346146387
47.346151363
47.346162937
47.346188450
47.346197225
47.346210075
47.346210163
47.346220413
47.346225862
47.346229450
47.346233387
47.346239500
47.346251525
47.346284400
47.346322562
47.346454012
47.346481250
47.346519025
47.346527675
47.346550750
47.346566088
47.346592388
47.346668275
47.346689725
47.346780075
47.346803975
47.346820425
47.346833387
47.346835275
47.346841400
47.346880225
47.346888687
47.346895813
47.346904837
47.346906550
47.346955725
47.346968188
47.346997550
47.347022975
47.347089425
47.347089950
47.347118088
47.347195437
47.347217487
47.347245487
47.347272537
47.347308375
47.347345150
47.347481688
47.347506125
47.347522600
47.347602612
47.347683000
47.347799937
47.347829225
47.347877213
47.348080262
47.348082325
47.348103900
47.348140425
47.348241075
47.348330862
47.348358300
47.348378487
47.348461988
47.348466612
47.348514163
47.348530425
47.348534050
47.348539462
47.348562663
47.348577100
47.348602425
47.348709988
47.348715075
47.348723537
47.348832712
47.348836900
47.348878375
47.348907162
47.348907250
47.348976888
47.348994975
47.349007187
47.349022825
47.349036475
47.349057137
47.349167125
47.349215275
47.349215362
47.349240462
47.349241038
47.349283187
47.349310925
47.349333212
47.349433175
47.349448725
47.349564225
47.349603375
47.349692575
47.349697212
47.349701450
47.349791612
47.349835650
47.349839625
47.349842325
47.349881487
47.349964237
47.349964325
47.350012462
47.350034038
47.350034125
47.350054587
47.350076012
47.350077812
47.350094600
47.350103725
47.350108425
47.350236237
47.350400875
47.350450888
47.350549375
47.350576300
47.350635862
47.350664850
47.350697412
47.350733825
47.350744700
47.350772562
47.350951400
47.351062863
47.351166988
47.351216550
47.351238950
47.351378750
47.351403575
47.351416125
47.351416450
47.351512212
47.351514538
47.351530425
47.351568025
47.351571187
47.351604487
47.351652012
47.351658625
47.351659287
47.351664600
47.351670488
47.351693400
47.351705938
47.351732025
47.351762337
47.351846150
47.352062800
47.352071500
47.352086300
47.352127250
47.352127338
47.352127500
47.352140687
47.352169950
47.352172037
47.352348575
47.352387075
47.352387175
47.352422137
47.352431150
47.352564388
47.352564575
47.352568250
47.352605187
47.352709137
47.352729125
47.352757375
47.352804025
47.352876450
47.352885500
47.352923137
47.352974200
47.352984375
47.352993912
47.353013750
47.353019287
47.353076050
47.353080225
47.353081800
47.353089850
47.353139950
47.353152012
47.353159300
47.353228250
47.353281125
47.353295225
47.353323800
47.353324188
47.353339000
47.353397487
47.353503362
47.353504575
47.353506450
47.353512850
47.353547400
47.353547488
47.353624612
47.353710687
47.353789038
47.353801850
47.353813012
47.353828025
47.353970313
47.354010788
47.354148525
47.354208087
47.354220775
47.354223013
47.354253013
47.354254938
47.354269012
47.354360812
47.354401900
47.354548362
47.354549700
47.354570400
47.354598225
47.354599038
47.354656412
47.354737538
47.354742812
47.354760138
47.354760887
47.354785225
47.354810388
47.354833775
47.354860900
47.354910700
47.354916925
47.354945863
47.354958113
47.354976425
47.355086875
47.355112100
47.355164700
47.355178125
47.355193025
47.355205912
47.355316575
47.355321525
47.355395788
47.355431538
47.355604000
47.355650050
47.355688350
47.355715625
47.355736850
47.355753837
47.355773963
47.355822200
47.355822287
47.355837325
47.355837538
47.355844800
47.355851675
47.355857825
47.355879000
47.355968062
47.355996050
47.356028525
47.356136725
47.356155163
47.356173825
47.356254238
47.356269787
47.356275875
47.356370350
47.356371012
47.356424200
47.356455450
47.356503588
47.356529650
47.356580038
47.356767762
47.356775988
47.356788050
47.356796850
47.356834887
47.356879600
47.356924750
47.356950762
47.356963175
47.356993137
47.357050388
47.357110988
47.357144825
47.357181925
47.357200625
47.357212187
47.357236225
47.357237200
47.357237338
47.357238137
47.357273437
47.357299300
47.357377537
47.357391613
47.357580800
47.357608275
47.357643175
47.357660475
47.357689513
47.357725888
47.357738437
47.357778000
47.357780675
47.357789450
47.357828287
47.357828375
47.357844950
47.357931125
47.357953712
47.357994025
47.358010550
47.358011075
47.358091913
47.358091988
47.358096412
47.358122862
47.358131738
47.358313387
47.358336500
47.358342225
47.358392663
47.358401487
47.358404363
47.358437387
47.358520300
47.358539800
47.358543787
47.358677013
47.358721338
47.358730625
47.358741413
47.358762650
47.358870413
47.358972225
47.358990450
47.359058775
47.359058875
47.359081762
47.359154788
47.359173238
47.359184475
47.359308650
47.359394763
47.359421037
47.359485238
47.359490875
47.359544750
47.359550550
47.359607000
47.359737463
47.359738187
47.359749500
47.359768350
47.359772550
47.359894387
47.359941050
47.359951950
47.359952038
47.359967050
47.360083950
47.360106337
47.360145800
47.360157763
47.360169113
47.360309587
47.360366562
47.360382562
47.360388038
47.360454225
47.360674512
47.360699338
47.360825550
47.360880500
47.360888725
47.360904650
47.360915400
47.360916262
47.360918125
47.360923200
47.360957975
47.360958088
47.361069050
47.361075150
47.361112050
47.361287100
47.361299288
47.361307875
47.361325000
47.361361150
47.361387575
47.361402000
47.361496750
47.361515450
47.361575088
47.361592600
47.361605387
47.361619637
47.361621713
47.361675100
47.361778812
47.361793750
47.361806612
47.361814737
47.361819688
47.362000225
47.362070162
47.362101862
47.362164312
47.362200775
47.362205075
47.362237663
47.362276850
47.362366862
47.362430762
47.362431012
47.362478200
47.362506075
47.362521038
47.362528662
47.362580025
47.362601875
47.362603300
47.362605612
47.362629175
47.362634050
47.362710062
47.362712962
47.362770500
47.362795225
47.362795312
47.362807150
47.362891050
47.362892737
47.362925588
47.363026025
47.363078262
47.363167012
47.363211200
47.363433513
47.363451013
47.363454500
47.363458325
47.363485250
47.363593625
47.363596462
47.363620875
47.363622400
47.363691725
47.363710575
47.363729687
47.363786275
47.363802163
47.363848838
47.363852025
47.363968650
47.363969625
47.363970400
47.363970513
47.364025562
47.364144487
47.364242825
47.364297112
47.364375137
47.364395750
47.364410562
47.364461225
47.364491337
47.364576163
47.364576238
47.364611037
47.364611137
47.364656188
47.364666787
47.364673550
47.364719525
47.364745388
47.364745775
47.364822037
47.364822125
47.364822625
47.364852787
47.364889750
47.364890313
47.364890450
47.364982213
47.365199037
47.365251237
47.365270025
47.365401762
47.365406075
47.365434212
47.365439063
47.365443700
47.365460025
47.365522700
47.365604150
47.365610175
47.365630487
47.365782225
47.365901612
47.365932575
47.365941312
47.365961625
47.365995213
47.366011587
47.366024438
47.366070975
47.366071050
47.366083412
47.366097650
47.366157725
47.366174425
47.366176400
47.366204137
47.366322850
47.366426575
47.366428687
47.366510987
47.366548800
47.366551025
47.366568625
47.366578525
47.366727250
47.366727338
47.366786325
47.366802100
47.366802212
47.367114600
47.367117413
47.367232587
47.367248750
47.367254188
47.367325000
47.367386162
47.367399838
47.367427450
47.367485862
47.367497937
47.367525050
47.367595112
47.367780037
47.367795075
47.367812350
47.367812425
47.367835925
47.367854837
47.367890000
47.367896725
47.367942275
47.368060587
47.368066287
47.368196850
47.368277300
47.368321163
47.368345713
47.368383000
47.368397913
47.368405325
47.368420925
47.368430412
47.368430525
47.368438200
47.368474250
47.368492800
47.368565037
47.368576150
47.368604225
47.368675000
47.368716863
47.368717275
47.368750312
47.368850563
47.368881987
47.368922850
47.368985725
47.369002612
47.369145850
47.369153425
47.369226150
47.369245738
47.369279600
47.369330863
47.369599500
47.369670975
47.369680737
47.369704525
47.369801037
47.369812463
47.369848725
47.369882750
47.369898625
47.369921125
47.369925937
47.369948962
47.369984313
47.370034313
47.370272912
47.370293525
47.370329400
47.370358012
47.370411350
47.370512437
47.370519525
47.370576275
47.370657225
47.370709000
47.370721950
47.370757637
47.370840950
47.370844987
47.370959025
47.371000237
47.371014950
47.371059700
47.371149725
47.371203950
47.371262438
47.371352525
47.371413075
47.371532525
47.371547638
47.371569300
47.371847213
47.371873525
47.371921437
47.371945200
47.372107575
47.372142150
47.372319262
47.372326050
47.372458500
47.372463313
47.372503300
47.372560388
47.372580638
47.372606563
47.372626625
47.372674375
47.372787737
47.372798287
47.372845700
47.372858900
47.372859750
47.372932500
47.372995637
47.373052500
47.373060563
47.373060750
47.373112613
47.373210150
47.373466888
47.373470525
47.373470700
47.373525500
47.373542900
47.373582488
47.373614938
47.373668575
47.373695325
47.373750687
47.373808387
47.373866388
47.373871612
47.373938600
47.373952900
47.374007025
47.374019800
47.374076737
47.374136775
47.374137312
47.374137675
47.374137912
47.374160750
47.374172125
47.374185125
47.374202987
47.374316163
47.374316250
47.374327937
47.374351975
47.374406288
47.374729600
47.374735575
47.374749825
47.374810825
47.374827000
47.374827088
47.374868525
47.374919613
47.374929350
47.374982475
47.375144350
47.375185438
47.375225775
47.375349425
47.375445400
47.375560350
47.375562788
47.375676338
47.375681988
47.375719725
47.375782225
47.375825287
47.375825375
47.375834100
47.375945862
47.376003725
47.376032850
47.376082225
47.376083812
47.376284637
47.376306087
47.376359050
47.376361712
47.376389412
47.376428000
47.376484275
47.376535350
47.376676463
47.376782750
47.376788862
47.376848913
47.376853225
47.376904125
47.376989025
47.377060525
47.377123387
47.377270012
47.377270387
47.377314525
47.377332900
47.377389900
47.377491312
47.377558263
47.377574338
47.377594937
47.377682413
47.377687388
47.377709975
47.377720113
47.377789587
47.377836975
47.377852225
47.377893988
47.377923463
47.377946625
47.378025175
47.378170150
47.378219937
47.378340675
47.378438725
47.378467875
47.378470550
47.378572963
47.378573400
47.378624288
47.378636312
47.378638012
47.378904500
47.378997725
47.379079838
47.379096625
47.379097212
47.379104750
47.379169300
47.379172012
47.379215025
47.379228700
47.379341975
47.379349900
47.379352737
47.379358450
47.379358538
47.379364262
47.379492187
47.379497687
47.379523787
47.379620025
47.379648913
47.379651750
47.379716450
47.379739050
47.379740175
47.379774825
47.379807838
47.379817375
47.379835513
47.379889150
47.379932250
47.379940062
47.379951925
47.379996887
47.380032925
47.380093512
47.380173337
47.380227088
47.380325912
47.380397288
47.380429500
47.380520125
47.380520213
47.380525013
47.380533562
47.380574712
47.380580212
47.380592363
47.380672975
47.380702150
47.380822900
47.380852762
47.380886375
47.380912063
47.381003175
47.381027100
47.381028487
47.381133225
47.381143425
47.381202088
47.381216387
47.381249012
47.381250400
47.381303100
47.381327300
47.381360925
47.381415788
47.381448850
47.381456175
47.381600963
47.381608312
47.381704175
47.381741662
47.381775325
47.381775563
47.381849987
47.381856825
47.381874913
47.381897188
47.381943875
47.381949300
47.382262025
47.382281475
47.382293250
47.382297962
47.382318700
47.382320700
47.382340850
47.382349150
47.382370487
47.382406325
47.382453363
47.382465050
47.382510737
47.382584825
47.382630175
47.382770875
47.382778900
47.382866975
47.382903912
47.382933300
47.382935775
47.382937512
47.383038700
47.383147087
47.383177938
47.383249537
47.383286787
47.383296600
47.383304438
47.383311363
47.383311475
47.383393738
47.383525463
47.383526213
47.383555837
47.383691625
47.383768475
47.383782962
47.383803800
47.383804213
47.383838350
47.383952712
47.384010250
47.384043700
47.384097725
47.384292012
47.384299988
47.384303213
47.384331700
47.384428250
47.384503362
47.384513463
47.384792875
47.384934225
47.384991187
47.385058975
47.385072975
47.385174662
47.385194975
47.385198125
47.385269988
47.385270562
47.385273037
47.385276187
47.385320363
47.385431637
47.385465713
47.385497288
47.385627337
47.385659887
47.385659975
47.385684225
47.385715512
47.385733212
47.385810488
47.385988900
47.386040875
47.386076725
47.386081925
47.386094863
47.386197387
47.386322300
47.386395638
47.386411313
47.386623750
47.386626613
47.386761025
47.387055050
47.387174550
47.387318937
47.387421650
47.387434963
47.387541863
47.387610950
47.387617550
47.387627325
47.387627475
47.387652825
47.387700350
47.387737687
47.387921125
47.388101537
47.388110550
47.388114300
47.388119737
47.388154275
47.388154963
47.388181750
47.388234675
47.388292462
47.388493050
47.388493963
47.388769325
47.388791300
47.388861450
47.388882450
47.388945075
47.388975813
47.389020563
47.389033875
47.389083525
47.389129412
47.389201413
47.389412638
47.389452325
47.389471388
47.389474675
47.389507675
47.389659775
47.389751313
47.389789150
47.389822137
47.389870663
47.389941850
47.389944087
47.390023775
47.390262200
47.390306725
47.390330775
47.390337900
47.390394100
47.390548175
47.390576538
47.390642275
47.390718775
47.390731975
47.390893000
47.391015413
47.391041012
47.391179462
47.391204487
47.391314562
47.391380963
47.391391600
47.391444200
47.391458225
47.391562163
47.391586238
47.391593763
47.391596662
47.391669312
47.391682350
47.391838275
47.391857325
47.391911150
47.391937812
47.391940938
47.392063100
47.392075650
47.392142900
47.392167950
47.392173825
47.392261425
47.392281675
47.392361012
47.392425050
47.392503387
47.392510225
47.392570950
47.392594987
47.392596825
47.392640625
47.392640712
47.392666200
47.392701925
47.392736187
47.392736275
47.392813450
47.392894200
47.392894287
47.392920350
47.392964700
47.392970787
47.392983575
47.393086637
47.393115100
47.393175513
47.393334862
47.393341150
47.393366750
47.393373688
47.393404662
47.393414200
47.393471987
47.393473550
47.393568987
47.393573887
47.393677875
47.393707550
47.393739275
47.393748563
47.393871913
47.393883975
47.393925188
47.394015338
47.394015413
47.394034400
47.394055638
47.394063575
47.394079650
47.394132963
47.394141187
47.394232825
47.394241388
47.394316137
47.394443538
47.394482275
47.394530100
47.394552563
47.394557337
47.394641163
47.394804263
47.395043525
47.395155175
47.395200913
47.395338325
47.395357650
47.395373225
47.395440587
47.395497725
47.395629525
47.395816975
47.395881250
47.396009038
47.396027238
47.396054138
47.396085200
47.396115063
47.396146163
47.396184775
47.396229887
47.396233800
47.396233913
47.396358550
47.396391212
47.396420700
47.396520275
47.396615787
47.396617950
47.396637062
47.396680800
47.396700225
47.396749613
47.396761037
47.396782212
47.396786650
47.396810875
47.396875038
47.396934800
47.397029825
47.397035112
47.397178887
47.397189850
47.397256963
47.397285475
47.397362300
47.397378137
47.397531000
47.397542925
47.397576300
47.397589512
47.397651088
47.397725250
47.397743087
47.397784262
47.397794475
47.397805275
47.397875800
47.397910362
47.397914163
47.397938188
47.397941875
47.397961438
47.397967612
47.398031750
47.398032288
47.398065250
47.398120613
47.398149825
47.398151513
47.398206538
47.398244750
47.398255175
47.398314537
47.398415575
47.398546325
47.398554875
47.398659200
47.398707337
47.398786863
47.398817237
47.398820150
47.398836725
47.398889238
47.398938263
47.398942488
47.398945838
47.398946712
47.398977000
47.398980563
47.399033650
47.399044387
47.399103037
47.399120287
47.399125300
47.399125412
47.399143587
47.399228962
47.399236050
47.399262888
47.399263100
47.399319963
47.399322813
47.399336200
47.399538075
47.399564813
47.399677675
47.399693337
47.399704600
47.399832400
47.399834662
47.399887062
47.399890312
47.399900250
47.400075087
47.400090187
47.400162100
47.400183887
47.400194475
47.400197200
47.400263625
47.400275538
47.400281713
47.400286175
47.400316775
47.400324437
47.400334425
47.400334513
47.400435362
47.400441775
47.400482425
47.400506263
47.400506650
47.400672263
47.400691413
47.400691925
47.400698887
47.400720462
47.400751738
47.400754300
47.400784100
47.400802825
47.400834450
47.400898150
47.400941262
47.401077400
47.401086600
47.401089250
47.401262925
47.401274200
47.401302837
47.401352825
47.401450037
47.401613363
47.401628800
47.401709262
47.401731025
47.401777850
47.401840800
47.401878900
47.401938538
47.401975050
47.402022913
47.402023087
47.402121325
47.402174025
47.402223825
47.402265150
47.402306612
47.402351750
47.402465300
47.402484538
47.402561113
47.402659087
47.402704062
47.402779262
47.402827337
47.402848175
47.402868813
47.402893087
47.402910625
47.402968212
47.403000687
47.403030175
47.403071275
47.403071425
47.403129763
47.403132100
47.403132825
47.403135075
47.403307225
47.403428300
47.403468838
47.403474313
47.403555412
47.403583187
47.403678100
47.403687650
47.403709800
47.403715287
47.403720812
47.403740488
47.403743275
47.403745650
47.403833938
47.403889238
47.403910762
47.403921275
47.403939075
47.404024500
47.404030212
47.404044000
47.404078037
47.404078375
47.404108350
47.404195025
47.404252238
47.404252888
47.404277112
47.404290275
47.404343650
47.404357838
47.404492088
47.404563413
47.404585187
47.404617025
47.404630338
47.404632437
47.404636900
47.404637425
47.404638050
47.404651612
47.404685475
47.404697038
47.404703975
47.404742000
47.404779713
47.404823163
47.404847200
47.404869963
47.404890413
47.404913375
47.404918137
47.405013387
47.405030475
47.405089713
47.405223113
47.405245863
47.405289675
47.405304888
47.405393425
47.405420337
47.405430325
47.405437812
47.405448450
47.405569525
47.405584187
47.405601700
47.405623200
47.405626037
47.405663400
47.405704750
47.405742725
47.405823688
47.405846975
47.405894962
47.405922450
47.406013937
47.406049137
47.406052213
47.406208950
47.406213362
47.406233063
47.406233950
47.406309163
47.406655825
47.406703937
47.406706550
47.406751100
47.406778450
47.406814950
47.406843612
47.406846663
47.406872500
47.406916587
47.406935875
47.407013437
47.407087238
47.407169375
47.407190787
47.407226462
47.407241863
47.407292650
47.407349450
47.407375487
47.407400950
47.407413588
47.407472162
47.407535350
47.407556912
47.407687637
47.407743250
47.407813537
47.407816575
47.407852213
47.408091738
47.408091925
47.408147738
47.408165412
47.408228913
47.408242313
47.408262350
47.408287237
47.408287325
47.408288500
47.408306387
47.408361988
47.408420562
47.408588188
47.408710638
47.408724475
47.408753537
47.408809987
47.408863100
47.408874500
47.409045875
47.409049338
47.409120850
47.409134950
47.409208662
47.409232987
47.409421650
47.409559550
47.409575363
47.409591963
47.409634213
47.409682788
47.409796350
47.409797887
47.409798213
47.409822925
47.409839975
47.409910625
47.409966075
47.410078225
47.410094263
47.410146137
47.410167675
47.410190237
47.410348475
47.410486562
47.410533025
47.410539087
47.410552512
47.410812263
47.410878150
47.410999725
47.411079038
47.411086438
47.411118200
47.411185025
47.411444237
47.411461463
47.411481737
47.411562663
47.411626100
47.411658162
47.411850675
47.411851850
47.411894625
47.411915587
47.411943825
47.411970688
47.411992175
47.412050538
47.412153938
47.412169125
47.412199800
47.412202325
47.412223850
47.412250312
47.412395862
47.412547137
47.412547225
47.412619238
47.412631838
47.412657287
47.412695050
47.412720075
47.412769525
47.412889800
47.412958088
47.413029163
47.413040438
47.413042688
47.413080988
47.413120325
47.413129588
47.413129700
47.413144050
47.413155688
47.413164225
47.413203225
47.413273238
47.413320838
47.413354062
47.413412362
47.413432013
47.413490237
47.413493938
47.413521325
47.413547438
47.413638800
47.413653775
47.413716025
47.413784212
47.413826275
47.413836137
47.413871638
47.413878475
47.413945250
47.413991913
47.414023237
47.414029200
47.414051188
47.414126162
47.414246312
47.414327237
47.414327450
47.414357950
47.414434525
47.414530875
47.414660162
47.414694250
47.414776338
47.414855837
47.414901288
47.414988612
47.415040412
47.415075888
47.415116387
47.415133775
47.415155225
47.415158375
47.415223312
47.415309100
47.415309225
47.415315925
47.415320413
47.415336650
47.415353475
47.415356300
47.415386425
47.415392400
47.415411950
47.415469788
47.415477538
47.415479925
47.415485887
47.415486250
47.415510500
47.415542850
47.415556700
47.415575088
47.415582375
47.415590163
47.415649112
47.415667212
47.415675650
47.415695638
47.415715337
47.415748788
47.415752500
47.415787250
47.415830263
47.415879300
47.415916137
47.415940238
47.415992225
47.416037362
47.416052613
47.416052850
47.416105563
47.416105712
47.416107575
47.416119125
47.416168625
47.416174887
47.416223213
47.416223288
47.416232450
47.416347337
47.416512350
47.416529700
47.416708675
47.416716400
47.416734388
47.416745013
47.416747663
47.416791012
47.416911762
47.416919100
47.416945062
47.416988925
47.416994938
47.417079025
47.417113812
47.417209488
47.417296462
47.417303125
47.417370912
47.417402888
47.417427500
47.417500875
47.417721837
47.417732538
47.417750412
47.417770525
47.417796962
47.417823787
47.417947550
47.418075962
47.418086063
47.418129413
47.418193025
47.418205937
47.418340275
47.418385013
47.418388600
47.418437825
47.418438487
47.418442113
47.418454325
47.418485200
47.418530200
47.418585975
47.418708487
47.418724700
47.418724938
47.418727000
47.418728513
47.418734638
47.418735363
47.418737562
47.418853437
47.418874200
47.418887938
47.418898312
47.418901625
47.418922213
47.418948550
47.418954887
47.418994662
47.419050175
47.419062650
47.419260913
47.419348800
47.419362587
47.419406175
47.419424187
47.419441000
47.419466850
47.419489212
47.419495750
47.419498050
47.419547950
47.419712088
47.419730712
47.419810687
47.419897513
47.419964662
47.419998713
47.420103100
47.420266650
47.420276288
47.420310212
47.420333250
47.420364250
47.420387588
47.420396775
47.420415537
47.420419438
47.420549288
47.420695663
47.420874675
47.420901988
47.420958100
47.420998200
47.421001400
47.421107750
47.421159637
47.421161412
47.421168475
47.421208112
47.421355050
47.421360975
47.421380225
47.421381150
47.421411513
47.421441425
47.421471850
47.421536950
47.421557787
47.421626313
47.421872888
47.422014900
47.422016588
47.422059913
47.422064013
47.422082700
47.422133700
47.422141450
47.422246063
47.422266300
47.422332725
47.422495412
47.422559475
47.422604212
47.422683725
47.422689338
47.422721888
47.422819563
47.422884750
47.422939700
47.422984275
47.423029525
47.423033838
47.423118362
47.423293313
47.423334000
47.423356700
47.423363288
47.423375413
47.423577188
47.423688037
47.423705588
47.423714987
47.423739200
47.423814725
47.423827100
47.423859750
47.423879163
47.423891425
47.423942338
47.423949738
47.423965487
47.423989600
47.424000525
47.424174175
47.424259812
47.424290800
47.424294837
47.424297612
47.424297775
47.424464163
47.424482600
47.424567700
47.424603825
47.424628825
47.424647225
47.424669862
47.424679950
47.424887838
47.424903075
47.424923800
47.424966613
47.425052138
47.425101412
47.425132537
47.425383325
47.425387487
47.425403063
47.425443937
47.425449350
47.425476750
47.425481825
47.425544112
47.425621713
47.425644450
47.425659200
47.425665663
47.425713188
47.425713275
47.425740250
47.425822962
47.425871663
47.425877638
47.425963725
47.425990175
47.426028050
47.426036287
47.426048375
47.426108562
47.426153400
47.426158850
47.426165588
47.426181787
47.426228913
47.426250250
47.426314387
47.426321462
47.426322562
47.426322887
47.426339450
47.426378175
47.426467487
47.426478350
47.426525950
47.426546375
47.426566450
47.426590925
47.426599375
47.426616862
47.426617138
47.426689050
47.426698625
47.426816050
47.426890300
47.426934037
47.426943687
47.426953088
47.426999425
47.427035800
47.427045250
47.427118062
47.427177187
47.427228738
47.427263875
47.427265000
47.427282062
47.427306163
47.427324575
47.427382262
47.427438387
47.427451225
47.427466850
47.427492812
47.427510850
47.427515350
47.427610063
47.427801837
47.427974613
47.427981125
47.428066675
47.428115450
47.428250662
47.428287000
47.428309363
47.428390087
47.428549100
47.428580987
47.428594750
47.428612475
47.428648813
47.428649538
47.428659100
47.428659500
47.428684700
47.428767000
47.428930150
47.429032988
47.429039962
47.429064875
47.429112663
47.429179813
47.429183188
47.429298938
47.429299462
47.429312750
47.429417600
47.429497825
47.429512525
47.429535988
47.429539363
47.429543962
47.429549112
47.429658925
47.429673250
47.429687050
47.429692962
47.429749313
47.429802950
47.429868812
47.429881750
47.429902950
47.429958600
47.429976512
47.429980625
47.430013400
47.430097788
47.430137937
47.430144325
47.430220562
47.430229287
47.430386325
47.430571288
47.430587788
47.430589563
47.430589650
47.430589825
47.430615950
47.430616900
47.430643450
47.430711512
47.430844663
47.430850250
47.431029150
47.431033763
47.431042838
47.431078488
47.431094487
47.431150625
47.431217037
47.431233425
47.431272937
47.431275537
47.431357713
47.431403150
47.431418138
47.431655713
47.431797063
47.431876175
47.431914625
47.432025250
47.432066437
47.432141350
47.432194162
47.432202637
47.432217875
47.432218912
47.432222150
47.432290850
47.432296425
47.432331325
47.432373475
47.432393250
47.432415613
47.432416637
47.432423587
47.432432900
47.432438300
47.432449300
47.432539900
47.432545075
47.432548563
47.432632887
47.432642587
47.432697963
47.432702687
47.432735163
47.432789812
47.432820212
47.432824150
47.432868550
47.432983825
47.433017263
47.433112962
47.433130175
47.433145475
47.433180687
47.433256837
47.433273687
47.433275337
47.433303888
47.433360925
47.433398062
47.433436550
47.433531237
47.433538887
47.433539688
47.433908925
47.433971150
47.433983750
47.434053212
47.434134575
47.434192188
47.434222700
47.434225900
47.434244812
47.434284113
47.434309488
47.434344362
47.434351050
47.434428450
47.434469800
47.434480237
47.434482587
47.434516625
47.434517050
47.434534625
47.434622137
47.434683712
47.434737013
47.434743325
47.434858013
47.435001525
47.435057050
47.435149362
47.435397125
47.435452887
47.435482962
47.435506637
47.435517200
47.435545213
47.435641800
47.435654025
47.435701212
47.435742500
47.435902637
47.435933000
47.435974462
47.436006475
47.436030913
47.436067112
47.436109888
47.436136363
47.436158138
47.436172150
47.436178925
47.436179350
47.436248937
47.436265638
47.436318475
47.436329400
47.436341912
47.436378537
47.436494137
47.436535238
47.436535475
47.436561875
47.436562862
47.436563163
47.436597762
47.436597912
47.436607175
47.436703700
47.436763775
47.436862025
47.436912113
47.436915263
47.436960312
47.437054150
47.437070275
47.437074850
47.437099450
47.437192175
47.437204188
47.437273912
47.437329988
47.437331638
47.437377300
47.437392387
47.437479750
47.437543500
47.437631350
47.437632888
47.437634550
47.437715200
47.437729713
47.437837525
47.437863975
47.437888362
47.437900263
47.437916937
47.437956250
47.437973225
47.438116575
47.438257488
47.438297700
47.438357113
47.438654013
47.438678612
47.438787963
47.438789513
47.438823238
47.438840412
47.438851337
47.438857938
47.438897975
47.438937925
47.438990463
47.438994212
47.438994362
47.439013900
47.439069938
47.439070875
47.439089788
47.439118962
47.439188638
47.439196650
47.439355412
47.439384612
47.439412488
47.439437938
47.439524025
47.439532687
47.439580800
47.439613513
47.439665637
47.439780713
47.439797100
47.439822075
47.439910000
47.439978525
47.439985187
47.440000750
47.440052663
47.440107450
47.440172162
47.440283425
47.440285300
47.440286625
47.440294975
47.440327100
47.440365038
47.440366325
47.440402363
47.440452613
47.440576650
47.440683687
47.440695238
47.440780450
47.440912150
47.440938137
47.440940500
47.440941550
47.440966037
47.440998288
47.441013825
47.441079962
47.441186688
47.441299225
47.441316613
47.441320787
47.441344413
47.441439587
47.441440562
47.441461225
47.441481775
47.441485837
47.441529213
47.441633500
47.441686050
47.441692688
47.441773525
47.441848763
47.441874762
47.441893712
47.441929375
47.442014138
47.442023900
47.442143900
47.442163288
47.442182063
47.442244888
47.442254100
47.442272450
47.442305150
47.442310575
47.442310700
47.442420363
47.442436300
47.442439613
47.442481200
47.442617025
47.442676463
47.442735100
47.442804550
47.442818275
47.442899037
47.442946625
47.443003387
47.443114413
47.443145438
47.443157738
47.443188500
47.443234762
47.443245125
47.443272337
47.443318700
47.443335762
47.443377738
47.443411025
47.443477075
47.443509337
47.443510225
47.443631188
47.443632638
47.443688750
47.443710837
47.443714912
47.443785325
47.443815775
47.443840150
47.443909300
47.443963238
47.444002125
47.444005537
47.444006038
47.444013813
47.444036025
47.444039625
47.444093225
47.444093600
47.444101475
47.444115000
47.444362287
47.444381375
47.444405262
47.444418138
47.444427262
47.444467650
47.444520250
47.444545813
47.444579637
47.444619313
47.444650675
47.444662437
47.444679100
47.444735575
47.444799850
47.444820000
47.444989925
47.445000025
47.445032963
47.445074113
47.445084112
47.445091162
47.445096937
47.445216438
47.445239175
47.445295825
47.445321662
47.445358950
47.445369437
47.445406863
47.445420263
47.445422413
47.445437787
47.445532488
47.445585737
47.445595187
47.445649800
47.445751188
47.445801050
47.445828863
47.445829825
47.445843762
47.445897750
47.446012837
47.446051000
47.446140587
47.446169175
47.446205363
47.446304400
47.446305587
47.446322587
47.446327238
47.446509738
47.446612387
47.446737038
47.446781300
47.446797612
47.446894125
47.446969075
47.446975538
47.447018163
47.447128087
47.447188125
47.447217112
47.447258213
47.447286325
47.447365287
47.447371037
47.447379275
47.447379412
47.447409475
47.447409650
47.447430213
47.447448612
47.447457738
47.447513800
47.447530038
47.447569812
47.447625612
47.447638113
47.447647713
47.447734012
47.447740025
47.447775138
47.447833237
47.447875250
47.447998512
47.448064100
47.448101350
47.448240325
47.448243562
47.448317487
47.448344425
47.448383263
47.448401550
47.448419362
47.448450800
47.448461538
47.448513125
47.448601875
47.448664462
47.448668825
47.448676525
47.448688925
47.448711862
47.448804925
47.448839288
47.448952412
47.449047112
47.449047912
47.449051225
47.449053875
47.449056463
47.449061600
47.449063688
47.449126937
47.449159925
47.449183050
47.449184225
47.449270963
47.449280925
47.449311950
47.449357163
47.449360700
47.449401525
47.449443813
47.449460812
47.449485550
47.449592975
47.449599187
47.449624475
47.449644113
47.449672150
47.449702025
47.449746100
47.449850287
47.449914138
47.449923400
47.449993975
47.450000813
47.450000938
47.450013050
47.450183213
47.450214400
47.450214487
47.450237425
47.450295262
47.450356575
47.450366500
47.450498088
47.450571862
47.450617888
47.450667162
47.450773825
47.450825275
47.450906375
47.450961200
47.450965113
47.451034500
47.451036000
47.451037725
47.451048850
47.451159313
47.451159987
47.451173537
47.451200975
47.451204450
47.451213938
47.451228925
47.451329012
47.451354262
47.451360950
47.451391587
47.451482325
47.451534237
47.451696950
47.451757237
47.451882350
47.451908725
47.451919137
47.451925625
47.451929925
47.451940888
47.451963763
47.451967975
47.451977025
47.451998088
47.452002750
47.452015225
47.452046487
47.452071162
47.452078538
47.452209137
47.452223325
47.452230837
47.452244587
47.452265100
47.452270887
47.452333463
47.452349512
47.452390900
47.452461700
47.452493813
47.452502050
47.452504250
47.452581025
47.452746525
47.452797400
47.452797625
47.452857038
47.452876162
47.452921813
47.452921900
47.452930737
47.453008200
47.453070225
47.453077150
47.453150288
47.453157162
47.453157250
47.453164888
47.453202338
47.453216088
47.453256938
47.453331100
47.453354412
47.453370900
47.453371000
47.453413975
47.453467800
47.453533125
47.453559100
47.453571075
47.453618025
47.453620700
47.453654925
47.453681000
47.453710175
47.453747337
47.453797325
47.453871888
47.453917913
47.454002813
47.454017850
47.454064250
47.454083475
47.454108187
47.454116713
47.454131675
47.454173150
47.454272675
47.454283537
47.454326100
47.454384862
47.454406062
47.454476988
47.454524537
47.454698500
47.454740000
47.454779675
47.454838387
47.454943600
47.455008775
47.455015813
47.455015900
47.455028250
47.455037762
47.455046213
47.455047325
47.455081400
47.455083538
47.455172287
47.455210163
47.455242550
47.455249563
47.455479012
47.455545087
47.455631475
47.455637450
47.455850600
47.455865375
47.455901238
47.455918225
47.455968575
47.456011387
47.456050688
47.456244625
47.456290987
47.456332325
47.456434900
47.456520588
47.456589925
47.456607500
47.456668488
47.456697637
47.456719488
47.456850650
47.456861338
47.457099300
47.457099812
47.457112600
47.457113925
47.457122050
47.457126075
47.457138613
47.457193150
47.457195537
47.457333550
47.457404900
47.457408038
47.457472888
47.457525438
47.457584325
47.457585163
47.457640350
47.457670050
47.457673638
47.457708050
47.457738825
47.457858375
47.457916250
47.457923988
47.457942413
47.457989475
47.457993088
47.458041475
47.458067488
47.458089913
47.458105675
47.458138637
47.458167625
47.458197787
47.458222625
47.458255087
47.458284125
47.458307488
47.458390888
47.458458013
47.458535850
47.458666138
47.458673475
47.458715088
47.458723275
47.458793812
47.458799950
47.458814325
47.458817150
47.458837313
47.458838225
47.458848012
47.458864938
47.458865350
47.459104262
47.459148625
47.459343400
47.459344350
47.459375112
47.459406962
47.459441013
47.459465725
47.459505450
47.459547788
47.459559150
47.459594362
47.459595075
47.459711287
47.459828950
47.459964187
47.459983038
47.459990062
47.459990637
47.460076700
47.460173050
47.460189263
47.460200325
47.460259863
47.460286950
47.460388737
47.460441325
47.460492850
47.460593850
47.460710575
47.460724363
47.460745137
47.460789213
47.460793587
47.460816137
47.460831412
47.460881988
47.460911150
47.460937063
47.460998975
47.461033237
47.461049338
47.461082862
47.461101400
47.461121738
47.461129500
47.461152350
47.461193337
47.461228588
47.461299162
47.461321850
47.461341713
47.461406600
47.461430288
47.461526062
47.461562550
47.461813887
47.461829800
47.461852488
47.461863775
47.461931450
47.461944563
47.461976650
47.462011225
47.462330500
47.462391425
47.462438713
47.462440650
47.462467675
47.462518287
47.462518913
47.462593113
47.462593225
47.462750087
47.462767350
47.462781325
47.462784650
47.462977850
47.462993525
47.463160987
47.463186462
47.463280300
47.463280450
47.463286887
47.463320162
47.463360837
47.463381525
47.463399325
47.463445350
47.463654025
47.463672763
47.463749738
47.463768587
47.463796487
47.463800113
47.463828988
47.463831975
47.463927813
47.463956625
47.464063200
47.464095375
47.464095912
47.464124662
47.464134837
47.464154188
47.464158187
47.464218737
47.464220463
47.464225963
47.464251425
47.464270687
47.464270838
47.464317837
47.464338500
47.464366375
47.464371963
47.464441800
47.464475950
47.464517912
47.464548312
47.464548763
47.464550538
47.464550625
47.464600325
47.464628800
47.464634600
47.464649063
47.464667113
47.464684588
47.464763688
47.464809025
47.464946625
47.464965475
47.464987038
47.464987125
47.465038050
47.465112300
47.465122425
47.465124375
47.465124475
47.465132512
47.465168238
47.465210062
47.465341163
47.465414112
47.465506563
47.465550500
47.465552925
47.465559738
47.465561075
47.465576400
47.465608463
47.465632562
47.465645550
47.465673525
47.465700113
47.465737338
47.465756025
47.465807838
47.465827713
47.465906537
47.465910550
47.465977200
47.465996750
47.466010725
47.466095175
47.466121050
47.466138738
47.466152513
47.466153775
47.466184388
47.466194337
47.466231300
47.466279812
47.466279900
47.466316337
47.466335538
47.466393962
47.466494963
47.466629800
47.466641463
47.466700588
47.466747000
47.466821112
47.466823075
47.466972037
47.466985625
47.467004438
47.467057025
47.467063137
47.467090400
47.467113187
47.467138050
47.467169412
47.467184737
47.467290800
47.467355975
47.467391150
47.467424012
47.467427225
47.467496612
47.467533737
47.467544425
47.467698113
47.467700900
47.467737713
47.467783075
47.467843150
47.467856088
47.467868888
47.467874725
47.467888913
47.467940900
47.467947112
47.467953950
47.467958500
47.467974838
47.468010388
47.468097063
47.468211400
47.468276800
47.468284375
47.468296937
47.468297013
47.468305288
47.468371613
47.468422050
47.468498350
47.468498575
47.468508100
47.468510638
47.468562925
47.468573588
47.468575975
47.468579700
47.468607338
47.468693775
47.468824150
47.468926350
47.469057138
47.469119625
47.469216338
47.469233288
47.469233637
47.469244987
47.469273150
47.469273300
47.469279263
47.469288162
47.469404037
47.469408337
47.469418575
47.469434475
47.469441350
47.469454800
47.469470600
47.469591362
47.469601700
47.469626950
47.469640425
47.469648038
47.469672587
47.469716975
47.469768025
47.469833288
47.469835075
47.469900862
47.469947862
47.469948362
47.469980112
47.469980225
47.470072125
47.470086513
47.470168275
47.470170175
47.470224750
47.470229425
47.470237850
47.470267475
47.470312112
47.470331087
47.470360812
47.470361012
47.470365888
47.470512275
47.470533175
47.470553663
47.470555550
47.470640350
47.470652112
47.470671400
47.470751825
47.470850613
47.470875513
47.470894425
47.470928413
47.470934900
47.470941037
47.470944400
47.471022175
47.471039200
47.471120462
47.471132363
47.471158600
47.471159475
47.471172862
47.471266875
47.471296725
47.471373350
47.471409050
47.471417313
47.471518737
47.471530137
47.471575450
47.471592725
47.471673300
47.471675450
47.471694525
47.471714375
47.471723275
47.471780112
47.471790762
47.471794213
47.471811712
47.471826112
47.471864975
47.471917938
47.471944562
47.472022213
47.472049400
47.472067088
47.472140050
47.472186188
47.472226513
47.472300625
47.472303637
47.472325325
47.472385575
47.472395350
47.472405487
47.472436400
47.472473200
47.472496975
47.472531325
47.472574100
47.472591288
47.472617363
47.472647237
47.472656112
47.472689825
47.472696912
47.472709525
47.472716488
47.472746225
47.472780575
47.472791600
47.472908900
47.472945512
47.472971950
47.472977613
47.473061237
47.473064937
47.473079787
47.473129538
47.473175000
47.473179875
47.473205175
47.473222888
47.473280512
47.473286825
47.473293975
47.473294112
47.473306863
47.473320888
47.473352800
47.473419150
47.473432837
47.473445400
47.473558525
47.473567075
47.473669500
47.473669625
47.473670187
47.473700200
47.473702987
47.473718475
47.473727737
47.473739175
47.473754950
47.473821700
47.473821788
47.473833875
47.473857225
47.473859925
47.473865200
47.473868237
47.473874650
47.473889363
47.473928825
47.473939962
47.473942650
47.473945962
47.473998663
47.474002325
47.474029988
47.474033938
47.474034712
47.474089437
47.474095800
47.474124775
47.474149300
47.474151850
47.474178012
47.474187263
47.474249550
47.474261800
47.474266963
47.474302862
47.474346525
47.474362000
47.474444450
47.474484887
47.474710100
47.474729325
47.474762875
47.474841887
47.474893712
47.474930425
47.475007713
47.475021637
47.475055000
47.475055113
47.475199338
47.475364025
47.475364687
47.475412887
47.475444862
47.475611237
47.475623150
47.475635375
47.475684475
47.475684587
47.475852525
47.475864500
47.475889225
47.475920188
47.475965600
47.475991063
47.476051025
47.476143250
47.476166488
47.476185612
47.476192975
47.476226662
47.476240137
47.476240225
47.476271813
47.476286100
47.476356375
47.476438300
47.476554662
47.476590400
47.476610912
47.476697937
47.476698900
47.476701975
47.476712812
47.476921400
47.476944987
47.476988562
47.477000425
47.477000512
47.477034925
47.477063225
47.477199287
47.477215863
47.477225650
47.477231600
47.477250187
47.477265350
47.477337175
47.477369250
47.477421138
47.477494425
47.477529275
47.477675363
47.477683513
47.477721813
47.477782350
47.477782437
47.477867900
47.477912463
47.477957213
47.477961850
47.477961937
47.477988713
47.477993150
47.478134250
47.478241213
47.478305850
47.478317625
47.478319800
47.478432075
47.478575312
47.478591050
47.478621512
47.478746950
47.478776325
47.478816587
47.478831575
47.479023688
47.479038737
47.479040488
47.479040575
47.479043825
47.479193500
47.479198487
47.479325862
47.479325962
47.479448700
47.479458900
47.479481112
47.479628300
47.479664812
47.479719525
47.479778000
47.479781075
47.479899113
47.479954412
47.479998575
47.480111950
47.480115563
47.480169550
47.480179038
47.480218650
47.480231962
47.480291200
47.480462250
47.480571200
47.480676675
47.480755600
47.480905600
47.480989625
47.481000438
47.481053325
47.481083162
47.481083425
47.481157313
47.481177725
47.481225025
47.481240937
47.481288562
47.481313150
47.481323637
47.481361863
47.481426337
47.481463688
47.481487937
47.481492275
47.481559438
47.481606200
47.481688225
47.481694088
47.481695563
47.481695750
47.481709925
47.481867300
47.481870738
47.482026088
47.482122900
47.482138138
47.482207438
47.482268187
47.482384338
47.482566662
47.482652975
47.482668387
47.482699975
47.482740488
47.482791787
47.482930962
47.482985887
47.483030650
47.483098075
47.483219625
47.483291850
47.483296900
47.483361987
47.483565738
47.483588725
47.483679837
47.483694963
47.483722138
47.483756775
47.483891200
47.483932313
47.483954113
47.483969837
47.484020725
47.484096587
47.484112113
47.484114187
47.484222137
47.484253563
47.484255700
47.484338650
47.484361112
47.484373850
47.484624775
47.484663887
47.484667675
47.484729513
47.484761025
47.484883088
47.484934125
47.485135488
47.485165237
47.485218412
47.485325200
47.485382937
47.485418325
47.485637300
47.485690437
47.485690650
47.485749075
47.485807988
47.485816150
47.485824437
47.485893175
47.485918887
47.485981375
47.486141438
47.486157075
47.486361875
47.486416338
47.486477625
47.486484563
47.486562600
47.486571537
47.486613650
47.486698900
47.486795312
47.486852700
47.486865687
47.486896100
47.486939325
47.486999613
47.487023500
47.487026163
47.487195300
47.487195963
47.487214525
47.487224550
47.487225500
47.487398800
47.487406650
47.487494912
47.487542787
47.487561963
47.487597188
47.487602213
47.487691588
47.487710925
47.487711025
47.487856750
47.488115513
47.488129850
47.488169375
47.488429500
47.488435313
47.488473175
47.488473375
47.488534525
47.488603213
47.488676488
47.488686175
47.488767800
47.488953425
47.489023213
47.489126125
47.489176025
47.489185738
47.489224738
47.489238337
47.489288750
47.489438250
47.489490900
47.489535338
47.489536587
47.489542250
47.489613162
47.489628075
47.489692525
47.489796338
47.489851188
47.489866488
47.489938350
47.490061287
47.490068087
47.490087150
47.490154363
47.490247537
47.490271875
47.490347513
47.490350513
47.490412287
47.490499712
47.490616675
47.490715625
47.490795925
47.490811175
47.490935300
47.490936600
47.490946850
47.491131237
47.491155575
47.491231325
47.491282162
47.491365325
47.491431162
47.491452200
47.491454350
47.491481312
47.491521337
47.491798575
47.491841888
47.491906912
47.491944037
47.491987875
47.492079000
47.492130325
47.492149625
47.492221038
47.492275013
47.492316600
47.492341800
47.492402887
47.492499125
47.492683950
47.492721862
47.492725388
47.492743563
47.492842588
47.492867088
47.492898962
47.492977100
47.493142150
47.493169875
47.493172513
47.493259513
47.493281475
47.493291750
47.493360100
47.493363587
47.493437400
47.493566250
47.493580375
47.493593412
47.493628375
47.493635787
47.493639862
47.493770387
47.493775400
47.493779150
47.493857950
47.494034763
47.494137262
47.494155963
47.494186700
47.494377750
47.494456412
47.494500475
47.494585138
47.494607712
47.494610737
47.494628750
47.494665050
47.494666088
47.494673100
47.494761950
47.494919250
47.494972137
47.495043088
47.495072525
47.495189362
47.495223338
47.495313150
47.495313512
47.495332938
47.495358987
47.495620150
47.495625238
47.495628837
47.495648975
47.495694725
47.495823288
47.495895512
47.495940275
47.495969675
47.495993113
47.496025287
47.496045575
47.496051700
47.496059325
47.496079775
47.496112875
47.496124600
47.496143637
47.496339562
47.496385188
47.496437200
47.496437400
47.496444050
47.496453313
47.496504538
47.496516200
47.496584513
47.496588563
47.496612325
47.496613975
47.496757300
47.496850825
47.496854562
47.496869563
47.496983000
47.497027688
47.497160237
47.497341975
47.497382325
47.497403713
47.497419587
47.497433138
47.497436350
47.497452875
47.497465613
47.497555838
47.497570275
47.497607712
47.497608587
47.497645037
47.497670212
47.497673375
47.497721488
47.497727500
47.497821487
47.497912075
47.497942550
47.497952125
47.497974513
47.498007337
47.498171513
47.498233250
47.498256113
47.498276250
47.498387375
47.498503075
47.498633075
47.498647750
47.498705150
47.498706250
47.498760013
47.498764538
47.498795962
47.498833437
47.498897412
47.498913175
47.498952962
47.498959650
47.498970900
47.499023425
47.499029163
47.499091550
47.499159463
47.499162488
47.499222088
47.499231175
47.499275850
47.499282350
47.499316750
47.499362787
47.499443825
47.499593725
47.499604475
47.499615738
47.499635287
47.499658862
47.499696650
47.499711987
47.499731050
47.499765525
47.499974462
47.500020738
47.500083300
47.500100625
47.500109150
47.500122013
47.500134375
47.500261050
47.500340925
47.500379550
47.500388513
47.500416875
47.500450850
47.500479625
47.500568012
47.500607487
47.500734313
47.500758987
47.500876050
47.500881912
47.500893187
47.500913075
47.500944612
47.500986850
47.501019100
47.501130150
47.501160338
47.501263100
47.501289187
47.501496137
47.501552600
47.501811913
47.501841812
47.502012425
47.502026337
47.502030350
47.502108738
47.502109150
47.502168525
47.502199400
47.502210488
47.502255175
47.502268988
47.502279313
47.502322700
47.502409587
47.502445687
47.502475075
47.502512512
47.502535300
47.502603025
47.502621375
47.502625137
47.502625288
47.502626462
47.502695125
47.502806112
47.502847325
47.502902113
47.502910587
47.502971050
47.503110975
47.503111550
47.503127038
47.503188012
47.503203850
47.503225888
47.503247763
47.503256275
47.503334763
47.503347600
47.503371038
47.503474775
47.503488787
47.503494700
47.503510375
47.503534475
47.503573688
47.503592525
47.503596763
47.503626575
47.503832262
47.503907863
47.504102000
47.504142438
47.504179025
47.504179437
47.504183537
47.504198100
47.504243088
47.504274625
47.504302612
47.504440975
47.504450300
47.504464575
47.504468775
47.504474188
47.504547288
47.504551150
47.504642187
47.504649063
47.504720013
47.504768575
47.504817112
47.504817313
47.504840800
47.504873700
47.504971275
47.504975775
47.505004825
47.505019363
47.505143400
47.505149637
47.505163300
47.505201638
47.505226625
47.505228200
47.505242137
47.505257850
47.505269338
47.505286300
47.505324400
47.505437725
47.505444625
47.505524812
47.505549875
47.505550950
47.505565512
47.505639250
47.505730275
47.505730375
47.505766525
47.505789337
47.505892675
47.505942250
47.505961825
47.506050675
47.506079013
47.506087063
47.506127337
47.506143937
47.506181987
47.506226863
47.506272500
47.506356887
47.506363175
47.506373650
47.506377375
47.506415925
47.506420225
47.506433800
47.506452550
47.506453912
47.506484738
47.506547062
47.506562650
47.506572637
47.506613925
47.506622413
47.506654912
47.506805950
47.506819013
47.506834525
47.506834975
47.506864513
47.506883487
47.506883575
47.506922712
47.507048613
47.507175000
47.507176638
47.507228475
47.507253713
47.507345025
47.507367112
47.507501875
47.507515987
47.507537312
47.507725712
47.507734825
47.507764800
47.507776388
47.507889637
47.507904975
47.507946600
47.507997950
47.508016050
47.508060687
47.508083087
47.508085775
47.508130950
47.508145537
47.508159363
47.508227850
47.508291500
47.508402588
47.508617950
47.508689987
47.508732575
47.508842237
47.508854312
47.509066000
47.509093163
47.509155038
47.509314987
47.509347238
47.509393300
47.509395575
47.509454588
47.509480850
47.509497862
47.509567675
47.509597350
47.509636150
47.509657775
47.509683338
47.509758437
47.509818300
47.509875288
47.509972100
47.510010538
47.510096313
47.510108375
47.510240575
47.510395325
47.510395888
47.510487688
47.510521637
47.510551638
47.510578512
47.510627013
47.510652600
47.510683975
47.510809313
47.510858075
47.510895075
47.510907925
47.510967112
47.511033100
47.511049900
47.511130850
47.511138313
47.511225075
47.511262038
47.511267025
47.511320262
47.511341337
47.511347837
47.511429513
47.511450387
47.511458688
47.511611788
47.511646325
47.511652787
47.511652875
47.511845687
47.511866887
47.511877750
47.511931625
47.512015450
47.512126387
47.512236350
47.512414537
47.512430700
47.512432412
47.512466900
47.512516250
47.512586250
47.512607587
47.512758475
47.512828675
47.512831562
47.512999475
47.513018600
47.513019225
47.513043325
47.513168013
47.513314562
47.513314650
47.513338300
47.513342200
47.513368950
47.513433325
47.513447425
47.513459725
47.513464887
47.513540662
47.513573638
47.513637975
47.513703787
47.513788975
47.513823900
47.513848750
47.513990613
47.514047637
47.514095813
47.514101750
47.514308288
47.514357838
47.514375125
47.514555313
47.514565088
47.514598038
47.514711087
47.514799325
47.514817850
47.514880400
47.514886300
47.514887712
47.514905475
47.514905562
47.514927575
47.514947212
47.514949100
47.514950950
47.515038938
47.515061862
47.515066438
47.515068425
47.515081550
47.515134550
47.515198562
47.515306500
47.515306600
47.515489950
47.515741850
47.515776237
47.515807413
47.515815813
47.515900700
47.515991787
47.516126100
47.516200325
47.516532150
47.516553825
47.516555588
47.516584425
47.516618475
47.516656463
47.516698325
47.516698688
47.516775663
47.516853825
47.516877087
47.517000375
47.517013513
47.517136700
47.517152438
47.517305587
47.517533462
47.517671212
47.517713050
47.517920862
47.517951487
47.517968962
47.518077125
47.518094800
47.518113575
47.518185088
47.518195187
47.518236362
47.518309813
47.518323313
47.518327575
47.518432563
47.518511588
47.518511663
47.518554575
47.518677487
47.518761838
47.518783488
47.518785200
47.518931575
47.518959612
47.518985888
47.519036087
47.519145800
47.519222562
47.519270412
47.519332400
47.519393325
47.519429325
47.519458550
47.519527275
47.519661212
47.519676625
47.519750487
47.519755438
47.519816025
47.519922538
47.519942937
47.519943113
47.519963900
47.519972813
47.520009988
47.520142050
47.520155213
47.520249525
47.520260300
47.520267100
47.520300238
47.520420275
47.520445462
47.520449600
47.520477087
47.520479712
47.520558737
47.520643687
47.520644913
47.520672138
47.520674863
47.520731950
47.520748475
47.520830412
47.520843887
47.520928800
47.520930300
47.521060725
47.521117000
47.521153138
47.521199650
47.521203875
47.521275712
47.521365387
47.521499938
47.521556375
47.521570400
47.521586350
47.521622425
47.521634787
47.521685525
47.521798338
47.521843037
47.521925887
47.521970600
47.521975187
47.522127987
47.522153775
47.522207163
47.522219575
47.522220025
47.522266812
47.522288500
47.522520300
47.522551062
47.522596163
47.522606162
47.522650300
47.522688825
47.522688900
47.522736688
47.522786375
47.522880475
47.522910300
47.522935500
47.522941250
47.522982975
47.523003500
47.523059400
47.523080275
47.523089613
47.523103125
47.523112187
47.523114725
47.523139687
47.523178687
47.523213525
47.523267187
47.523319063
47.523322013
47.523322138
47.523351238
47.523375000
47.523391438
47.523399175
47.523491375
47.523492650
47.523583937
47.523595288
47.523610062
47.523678963
47.523764513
47.523812600
47.523936087
47.523940100
47.523965612
47.524063900
47.524146538
47.524159850
47.524211100
47.524214375
47.524215338
47.524255225
47.524255350
47.524256462
47.524444462
47.524488500
47.524533725
47.524563450
47.524575513
47.524715163
47.524739162
47.524764512
47.524780350
47.524844100
47.524844975
47.524954362
47.524983988
47.525053275
47.525058475
47.525067937
47.525122750
47.525141925
47.525166175
47.525185200
47.525205650
47.525235237
47.525237000
47.525319637
47.525362313
47.525384900
47.525425238
47.525446825
47.525454750
47.525468313
47.525600037
47.525678937
47.525785175
47.525801137
47.525822825
47.525839512
47.525839600
47.525859062
47.525913788
47.525960150
47.526001350
47.526002725
47.526092713
47.526094150
47.526161200
47.526173750
47.526189125
47.526272887
47.526278838
47.526279000
47.526306713
47.526342288
47.526433537
47.526465400
47.526490237
47.526535737
47.526605850
47.526682525
47.526756263
47.526785487
47.526799450
47.526812450
47.526843800
47.526860638
47.526863725
47.526955812
47.526982838
47.526988075
47.527021250
47.527276475
47.527314963
47.527359000
47.527382338
47.527389625
47.527415563
47.527449700
47.527514000
47.527527687
47.527538413
47.527551150
47.527576575
47.527584363
47.527642525
47.527649788
47.527675050
47.527710437
47.527710525
47.527752537
47.527759162
47.527773675
47.527776525
47.527862850
47.527907725
47.527954587
47.527965788
47.527983838
47.528004650
47.528087050
47.528161187
47.528223737
47.528330000
47.528330762
47.528381575
47.528413613
47.528425175
47.528425263
47.528476637
47.528480200
47.528483000
47.528511775
47.528549550
47.528554375
47.528613212
47.528714450
47.528770513
47.528828550
47.528960813
47.528961675
47.529014300
47.529014987
47.529135838
47.529155975
47.529164275
47.529207713
47.529239525
47.529244312
47.529250225
47.529356425
47.529429488
47.529641025
47.529641363
47.529711363
47.529768113
47.529922437
47.529946550
47.530115088
47.530130500
47.530163612
47.530164337
47.530186725
47.530205663
47.530253313
47.530274700
47.530315050
47.530368775
47.530386613
47.530400888
47.530453650
47.530476138
47.530535475
47.530552075
47.530776475
47.530779650
47.530786488
47.531012412
47.531024237
47.531142188
47.531195475
47.531201950
47.531221188
47.531283025
47.531334012
47.531403137
47.531403300
47.531462637
47.531504138
47.531575563
47.531774162
47.531819463
47.531839287
47.531854288
47.531911750
47.532093088
47.532108087
47.532169425
47.532232100
47.532298238
47.532328388
47.532348013
47.532382463
47.532440237
47.532548212
47.532555063
47.532605037
47.532639313
47.532675500
47.532917525
47.532934650
47.532991837
47.533062850
47.533084975
47.533091225
47.533091425
47.533139700
47.533153162
47.533212925
47.533247975
47.533273575
47.533303813
47.533320588
47.533327350
47.533359512
47.533360750
47.533409238
47.533513312
47.533549625
47.533567987
47.533580437
47.533669600
47.533680200
47.533789600
47.533847563
47.533851863
47.533890312
47.533916575
47.533919162
47.533981463
47.534006013
47.534214825
47.534230863
47.534235400
47.534246287
47.534295488
47.534309013
47.534333850
47.534352275
47.534364162
47.534422388
47.534422462
47.534430638
47.534431987
47.534454537
47.534478812
47.534484062
47.534487675
47.534559100
47.534584400
47.534615225
47.534677150
47.534698150
47.534748812
47.534759025
47.534858850
47.535000600
47.535235013
47.535236825
47.535278475
47.535282525
47.535387888
47.535421488
47.535431225
47.535453213
47.535599825
47.535606913
47.535652150
47.535713400
47.535730612
47.535768075
47.535802262
47.535846550
47.535940887
47.535953138
47.535986575
47.536027900
47.536033475
47.536053050
47.536115962
47.536119562
47.536161087
47.536224025
47.536251513
47.536262700
47.536498400
47.536510363
47.536753075
47.536802025
47.536920538
47.537066112
47.537070138
47.537084087
47.537258650
47.537345125
47.537440938
47.537444388
47.537451025
47.537504425
47.537598162
47.537613325
47.537677313
47.537690713
47.537713250
47.537751587
47.537913813
47.537925050
47.537962988
47.538022713
47.538036425
47.538042650
47.538056463
47.538093663
47.538124637
47.538149862
47.538156775
47.538170200
47.538178563
47.538193838
47.538207200
47.538272263
47.538315987
47.538371175
47.538410500
47.538422500
47.538428338
47.538449363
47.538484612
47.538489912
47.538494837
47.538552262
47.538596050
47.538860662
47.538860863
47.538952625
47.538954412
47.538995712
47.539038600
47.539085662
47.539131975
47.539195250
47.539201062
47.539317162
47.539379825
47.539455987
47.539466075
47.539560737
47.539560937
47.539597988
47.539684850
47.539856937
47.539909237
47.539965663
47.539988500
47.540075888
47.540141325
47.540155687
47.540162300
47.540306388
47.540323350
47.540337988
47.540341275
47.540351675
47.540395287
47.540454750
47.540461325
47.540547600
47.540557900
47.540572775
47.540603250
47.540622700
47.540622800
47.540636900
47.540652163
47.540667775
47.540667925
47.540777887
47.540813488
47.540829775
47.540868563
47.540942913
47.540961237
47.540999000
47.541008150
47.541012712
47.541057413
47.541078800
47.541131388
47.541162838
47.541218788
47.541292625
47.541341400
47.541367425
47.541410537
47.541424437
47.541465188
47.541472912
47.541641200
47.541702100
47.541737488
47.541763150
47.541803400
47.541803638
47.541815738
47.541877238
47.541980625
47.542082288
47.542099500
47.542118625
47.542272650
47.542559037
47.542676687
47.542701337
47.542724950
47.542761412
47.542777325
47.542792838
47.542812787
47.542932200
47.543043925
47.543068775
47.543192238
47.543210638
47.543225550
47.543266875
47.543304163
47.543387762
47.543571187
47.543583987
47.543621350
47.543723163
47.543738050
47.543821888
47.543870525
47.543996337
47.544025688
47.544144463
47.544171287
47.544210013
47.544327063
47.544384625
47.544387063
47.544431387
47.544491712
47.544524950
47.544556925
47.544601725
47.544623350
47.544678938
47.544686138
47.544730538
47.544777625
47.544855900
47.544871275
47.544892175
47.544963888
47.544999225
47.545029562
47.545042663
47.545061350
47.545068738
47.545105900
47.545204400
47.545214425
47.545215887
47.545253237
47.545261113
47.545309825
47.545313863
47.545365238
47.545365900
47.545400188
47.545400275
47.545404950
47.545665488
47.545667288
47.545801013
47.545854100
47.545872200
47.545904200
47.546006512
47.546053663
47.546101638
47.546120888
47.546146738
47.546199913
47.546237162
47.546388937
47.546412387
47.546431813
47.546464212
47.546584525
47.546585050
47.546596112
47.546610250
47.546625013
47.546720900
47.546750675
47.546810250
47.546822687
47.546823938
47.546957550
47.546972887
47.547097712
47.547103312
47.547149987
47.547245025
47.547299487
47.547364112
47.547415687
47.547509350
47.547529425
47.547715838
47.547756613
47.547795900
47.547892838
47.547933475
47.547939350
47.547965113
47.548056012
47.548099675
47.548099763
47.548167163
47.548325338
47.548348475
47.548456525
47.548485187
47.548511900
47.548540938
47.548611087
47.548660300
47.548705037
47.549245662
47.549272088
47.549292825
47.549363625
47.549380750
47.549385988
47.549397388
47.549520012
47.549523900
47.549546000
47.549616288
47.549674375
47.549691913
47.549705762
47.549756137
47.549821825
47.549863125
47.549869763
47.549894650
47.549954562
47.549954937
47.549960250
47.550023887
47.550215050
47.550392888
47.550410288
47.550473862
47.550538563
47.550579113
47.550660575
47.550663337
47.550792075
47.550796600
47.550803862
47.550809250
47.550856600
47.550892563
47.550987937
47.550997575
47.551064850
47.551116513
47.551209187
47.551424488
47.551428513
47.551434225
47.551461237
47.551470550
47.551543262
47.551588150
47.551592850
47.551601088
47.551645337
47.551660350
47.551862325
47.551866125
47.551874475
47.551880950
47.552006675
47.552064462
47.552089288
47.552313338
47.552323763
47.552335238
47.552384487
47.552514275
47.552514450
47.552598925
47.552615425
47.552633050
47.552637838
47.552726150
47.552815625
47.552939788
47.553105987
47.553156025
47.553188750
47.553227375
47.553232237
47.553263612
47.553382013
47.553383000
47.553383338
47.553402475
47.553482788
47.553484887
47.553498138
47.553537475
47.553670062
47.553722325
47.553766262
47.553888988
47.553932938
47.553938387
47.553976500
47.554047062
47.554076538
47.554129525
47.554151588
47.554270575
47.554296112
47.554308562
47.554308675
47.554431237
47.554564300
47.554602975
47.554728975
47.554771487
47.554860838
47.554911088
47.554964775
47.554998512
47.555009988
47.555050313
47.555221588
47.555282725
47.555303250
47.555324225
47.555333213
47.555431013
47.555564300
47.555594638
47.555606187
47.555606700
47.555657588
47.555712375
47.555730475
47.555753950
47.556014550
47.556026200
47.556064588
47.556090412
47.556133300
47.556175625
47.556186350
47.556188500
47.556377637
47.556382375
47.556394825
47.556432975
47.556447513
47.556462588
47.556463112
47.556487525
47.556581413
47.556833975
47.556901575
47.556913125
47.556957775
47.556970587
47.556975900
47.556988113
47.557006288
47.557009988
47.557051000
47.557064113
47.557096075
47.557103000
47.557176213
47.557200563
47.557318800
47.557347275
47.557380812
47.557527250
47.557693587
47.557693812
47.557772812
47.557793700
47.557963950
47.558085350
47.558318787
47.558323550
47.558371725
47.558409387
47.558496475
47.558645050
47.558645488
47.558737613
47.558783700
47.558874400
47.558875700
47.558875787
47.558900012
47.558953637
47.558969125
47.559020363
47.559044787
47.559060125
47.559099625
47.559107850
47.559215612
47.559218337
47.559423475
47.559537238
47.559625737
47.559638138
47.559677788
47.559687625
47.559721862
47.559737000
47.559986737
47.560129012
47.560131200
47.560292487
47.560339588
47.560348375
47.560375150
47.560387275
47.560412462
47.560447788
47.560475188
47.560491038
47.560598500
47.560690812
47.560728787
47.560737425
47.560768737
47.560783850
47.560799438
47.560855037
47.560855125
47.560934012
47.560997400
47.561004062
47.561027313
47.561220687
47.561257150
47.561264188
47.561264425
47.561381550
47.561396462
47.561441438
47.561441525
47.561451512
47.561458612
47.561582750
47.561765663
47.561765763
47.561798237
47.561806125
47.561882950
47.562018137
47.562054100
47.562123475
47.562137350
47.562174087
47.562176063
47.562190413
47.562190500
47.562201413
47.562212538
47.562221212
47.562241038
47.562348350
47.562382587
47.562387337
47.562449538
47.562562638
47.562568287
47.562607375
47.562630388
47.562643538
47.562693037
47.562706463
47.562717875
47.562784487
47.562845287
47.562919300
47.562985887
47.563054300
47.563194362
47.563268150
47.563291575
47.563353050
47.563412288
47.563532850
47.563544663
47.563550388
47.563551012
47.563724937
47.563845138
47.563862163
47.563921825
47.564030300
47.564054938
47.564058362
47.564061987
47.564085600
47.564125750
47.564293675
47.564293763
47.564379075
47.564499100
47.564500487
47.564513000
47.564542737
47.564588975
47.564592975
47.564617562
47.564620813
47.564678788
47.564704850
47.564792175
47.564796263
47.564942550
47.565000625
47.565001525
47.565005725
47.565196963
47.565338275
47.565350475
47.565368025
47.565414225
47.565425363
47.565463975
47.565532050
47.565536050
47.565551388
47.565556087
47.565601513
47.565711925
47.565729387
47.565813850
47.565813963
47.565886013
47.565947525
47.565999050
47.566063738
47.566116150
47.566147650
47.566152225
47.566171612
47.566178362
47.566210500
47.566241400
47.566257738
47.566298175
47.566299125
47.566324438
47.566326362
47.566379688
47.566558075
47.566637687
47.566643725
47.566670188
47.566677425
47.566923975
47.566941400
47.566977050
47.566995050
47.567068138
47.567075425
47.567152687
47.567174450
47.567176725
47.567187612
47.567267850
47.567294050
47.567315775
47.567516887
47.567559600
47.567578187
47.567599587
47.567620075
47.567686050
47.567728362
47.567804063
47.567961650
47.568007875
47.568063250
47.568069012
47.568139425
47.568149588
47.568220113
47.568294500
47.568345337
47.568372300
47.568392938
47.568437987
47.568530362
47.568602550
47.568629937
47.568648450
47.568701050
47.568735037
47.568735650
47.568759625
47.568858250
47.568960213
47.568974963
47.568997487
47.569055275
47.569055363
47.569056063
47.569089488
47.569089575
47.569105663
47.569135125
47.569167550
47.569367912
47.569449812
47.569508863
47.569629113
47.569630475
47.569674287
47.569677312
47.569713163
47.569726012
47.569726362
47.569759588
47.569776787
47.569784988
47.569867737
47.569883862
47.569972750
47.570058887
47.570157300
47.570165012
47.570189312
47.570201250
47.570273825
47.570323638
47.570324550
47.570356475
47.570378787
47.570395463
47.570401887
47.570415050
47.570434750
47.570487738
47.570562975
47.570571525
47.570571712
47.570623412
47.570636500
47.570658075
47.570666275
47.570687725
47.570694350
47.570833950
47.570904775
47.570913700
47.570917788
47.571010663
47.571015188
47.571163850
47.571180087
47.571188500
47.571222950
47.571229362
47.571270138
47.571346800
47.571356700
47.571361225
47.571367587
47.571411225
47.571439263
47.571475950
47.571491712
47.571591000
47.571649812
47.571748713
47.571878213
47.571885837
47.571956025
47.572031475
47.572215125
47.572334912
47.572343525
47.572357275
47.572420738
47.572488963
47.572494425
47.572526762
47.572526850
47.572534875
47.572578675
47.572595787
47.572595988
47.572607037
47.572747087
47.572757250
47.572782362
47.572835213
47.572835938
47.572843775
47.572843875
47.572844375
47.572844588
47.572845750
47.572949875
47.572981087
47.573000275
47.573028063
47.573178463
47.573195750
47.573237488
47.573237713
47.573309625
47.573311350
47.573347412
47.573486862
47.573557738
47.573630212
47.573700813
47.573726175
47.573744250
47.573753663
47.573765063
47.573781325
47.573781412
47.573843588
47.573960900
47.573960988
47.574134850
47.574134937
47.574143400
47.574160175
47.574167262
47.574193487
47.574210500
47.574241350
47.574309950
47.574321488
47.574361612
47.574379075
47.574402163
47.574418650
47.574435500
47.574451262
47.574492562
47.574647662
47.574795275
47.574860112
47.574869413
47.574895187
47.574897250
47.574966063
47.574967788
47.575033912
47.575062612
47.575079288
47.575085225
47.575235275
47.575254212
47.575282150
47.575318938
47.575319138
47.575327687
47.575384475
47.575433688
47.575511900
47.575550350
47.575595312
47.575631362
47.575653888
47.575772575
47.575797212
47.575895625
47.576071625
47.576071713
47.576111550
47.576125512
47.576184088
47.576337962
47.576351612
47.576415238
47.576481575
47.576532500
47.576553088
47.576566087
47.576673875
47.576684837
47.576701237
47.576761588
47.576877412
47.576897512
47.576952013
47.577008988
47.577018763
47.577033950
47.577075675
47.577097375
47.577147450
47.577152875
47.577303712
47.577315038
47.577346250
47.577371025
47.577490925
47.577529238
47.577573012
47.577589375
47.577590863
47.577672963
47.577958563
47.578002675
47.578013925
47.578074562
47.578087137
47.578180813
47.578191387
47.578191825
47.578202550
47.578294625
47.578414288
47.578627325
47.578635363
47.578720963
47.578837450
47.578868150
47.578868300
47.578903525
47.578910163
47.578914750
47.578941300
47.578958325
47.578962963
47.579051350
47.579149638
47.579165037
47.579324062
47.579360550
47.579364613
47.579483175
47.579631125
47.579710250
47.579851938
47.579898912
47.580042388
47.580048500
47.580154425
47.580161350
47.580283337
47.580345850
47.580502213
47.580540675
47.580595612
47.580654350
47.580697800
47.580735862
47.580856537
47.580874513
47.580907575
47.580949950
47.581002525
47.581089488
47.581133425
47.581189913
47.581251700
47.581417925
47.581448438
47.581481425
47.581588512
47.581622150
47.581675300
47.581702525
47.581762075
47.581798025
47.581860725
47.581917625
47.582011012
47.582084175
47.582100387
47.582106700
47.582116550
47.582146925
47.582161325
47.582222587
47.582285738
47.582317563
47.582459850
47.582481575
47.582553612
47.582615537
47.582760112
47.582847550
47.582914237
47.582921762
47.582937875
47.582967563
47.583041825
47.583066050
47.583082025
47.583097300
47.583109350
47.583147262
47.583173000
47.583179475
47.583225263
47.583309013
47.583401075
47.583428338
47.583527362
47.583642238
47.583671112
47.583808425
47.583929138
47.583964900
47.584088125
47.584133950
47.584217862
47.584227562
47.584441637
47.584501338
47.584505225
47.584517987
47.584726550
47.584726637
47.584757813
47.584776488
47.584793075
47.584794625
47.584824650
47.584846513
47.585076325
47.585143237
47.585403800
47.585446850
47.585636250
47.585679187
47.585689675
47.585712212
47.585854563
47.585878962
47.585882625
47.585952075
47.585963650
47.586005988
47.586035675
47.586054987
47.586140750
47.586145350
47.586164600
47.586211650
47.586241250
47.586241337
47.586293013
47.586317313
47.586325063
47.586658250
47.586894038
47.586985738
47.586989512
47.587038863
47.587114763
47.587170687
47.587258787
47.587297350
47.587346612
47.587507550
47.587522613
47.587529162
47.587560025
47.587593187
47.587666637
47.587672037
47.587687525
47.587761225
47.587834687
47.587839213
47.587867450
47.587945025
47.588027438
47.588036725
47.588097312
47.588149050
47.588240087
47.588291850
47.588397587
47.588397975
47.588422800
47.588434025
47.588449287
47.588514575
47.588549488
47.588549850
47.588562113
47.588577212
47.588663775
47.588682075
47.588698937
47.588741388
47.588864675
47.588896325
47.588925675
47.588950200
47.589050875
47.589309437
47.589311675
47.589367925
47.589368013
47.589373650
47.589454663
47.589534300
47.589610787
47.589611350
47.589793525
47.589888350
47.589942487
47.589979462
47.589998612
47.590005975
47.590038138
47.590054325
47.590078350
47.590107538
47.590140375
47.590362613
47.590459012
47.590507237
47.590542750
47.590543325
47.590602762
47.590685825
47.590714363
47.590755175
47.590787863
47.590793887
47.590828950
47.590854700
47.590891263
47.590907538
47.590954588
47.591097525
47.591139050
47.591170613
47.591174425
47.591174512
47.591186138
47.591198412
47.591256875
47.591257450
47.591278375
47.591311637
47.591371313
47.591390550
47.591676888
47.591876638
47.591885550
47.591915950
47.591926263
47.592187250
47.592239363
47.592373063
47.592392775
47.592415700
47.592434512
47.592582400
47.592616713
47.592729662
47.592750688
47.592908025
47.592954750
47.593244312
47.593375500
47.593465188
47.593506400
47.593540613
47.593554438
47.593573613
47.593590263
47.593651300
47.593739125
47.593755337
47.593784775
47.593842913
47.594028800
47.594042038
47.594105275
47.594143262
47.594143875
47.594145762
47.594209475
47.594266138
47.594335738
47.594422725
47.594427725
47.594501375
47.594559375
47.594663287
47.594683663
47.594769337
47.594904425
47.594911050
47.594944662
47.594956663
47.595087975
47.595267437
47.595301187
47.595380762
47.595382975
47.595502113
47.595568325
47.595568413
47.595697737
47.595813138
47.595857012
47.595881363
47.595916175
47.595954787
47.596031813
47.596071300
47.596103700
47.596353188
47.596376600
47.596410437
47.596533800
47.596580375
47.596723512
47.596769112
47.596787312
47.596822800
47.597021050
47.597021138
47.597062263
47.597292675
47.597306375
47.597376137
47.597530625
47.597551688
47.597575625
47.597611750
47.597663275
47.597688312
47.597689688
47.597782288
47.597797150
47.597907887
47.597915950
47.597935963
47.598101075
47.598223050
47.598234600
47.598313950
47.598460188
47.598481525
47.598535738
47.598557288
47.598563162
47.598581550
47.598612162
47.598637450
47.598757025
47.598774963
47.598783762
47.598879012
47.599025550
47.599032063
47.599137000
47.599173800
47.599200862
47.599289675
47.599290850
47.599381350
47.599397600
47.599421662
47.599595562
47.599608550
47.599649163
47.599747100
47.599761675
47.599778712
47.599898137
47.599923588
47.599923700
47.599933300
47.600037925
47.600048875
47.600198400
47.600249187
47.600262475
47.600274412
47.600350550
47.600351137
47.600386337
47.600388763
47.600436650
47.600534237
47.600534837
47.600535413
47.600678313
47.600855387
47.600920288
47.600937612
47.600941013
47.600951700
47.600972800
47.600986062
47.601015300
47.601071350
47.601205513
47.601217475
47.601298400
47.601338350
47.601404500
47.601523888
47.601611200
47.601615737
47.601618075
47.601628537
47.601664687
47.601809625
47.601857750
47.601945200
47.601973413
47.602093213
47.602193413
47.602228475
47.602340887
47.602402675
47.602473737
47.602503250
47.602517162
47.602669850
47.602778738
47.602828700
47.602886387
47.602999700
47.603093737
47.603258175
47.603366275
47.603416500
47.603416600
47.603420350
47.603429613
47.603442450
47.603469737
47.603530900
47.603735488
47.603763025
47.603766350
47.603822775
47.603884550
47.603896238
47.604174562
47.604281750
47.604288750
47.604408587
47.604426200
47.604442300
47.604589775
47.604655425
47.604791713
47.604819025
47.604834062
47.604853287
47.604902925
47.604914350
47.604956562
47.605086250
47.605173325
47.605222125
47.605314825
47.605371200
47.605375325
47.605386837
47.605387925
47.605529213
47.605551200
47.605554125
47.605561313
47.605565963
47.605586650
47.605812700
47.605827850
47.605972837
47.606005350
47.606016050
47.606146525
47.606195650
47.606287200
47.606342750
47.606413563
47.606425875
47.606450300
47.606466113
47.606560188
47.606587250
47.606616725
47.606662212
47.606721600
47.606731438
47.606818400
47.606824150
47.606828900
47.606875150
47.606891900
47.606910225
47.606989375
47.607097663
47.607102650
47.607180075
47.607204200
47.607289600
47.607482100
47.607596487
47.607599275
47.607615663
47.607621175
47.607669988
47.607701250
47.607724350
47.607886613
47.607980475
47.608173538
47.608193175
47.608208187
47.608381300
47.608456238
47.608503950
47.608606575
47.608646475
47.608659650
47.608673962
47.608841450
47.608950100
47.609126063
47.609237250
47.609279825
47.609306675
47.609412675
47.609452187
47.609459313
47.609476163
47.609517062
47.609583462
47.609612912
47.609623775
47.609629013
47.609702463
47.609775687
47.609887462
47.609994475
47.610006263
47.610065350
47.610082863
47.610094387
47.610118150
47.610127325
47.610200525
47.610226550
47.610237713
47.610299875
47.610323125
47.610379400
47.610476025
47.610575825
47.610579137
47.610594087
47.610610487
47.610666375
47.610745288
47.610760925
47.610768163
47.610771075
47.610885775
47.610892488
47.610901738
47.610999875
47.611003750
47.611270175
47.611320588
47.611419838
47.611420288
47.611420538
47.611522812
47.611541700
47.611550712
47.611634575
47.611651075
47.611687575
47.611992112
47.612017500
47.612040950
47.612113837
47.612218575
47.612231737
47.612233375
47.612304925
47.612322600
47.612329663
47.612549250
47.612667962
47.612748563
47.612877800
47.612900300
47.612905662
47.612923250
47.612982250
47.613069538
47.613079263
47.613081250
47.613114487
47.613114663
47.613226500
47.613239525
47.613240838
47.613273050
47.613273900
47.613306112
47.613312775
47.613364750
47.613385212
47.613509800
47.613592862
47.613641263
47.613694425
47.613702950
47.613743100
47.613764387
47.613910625
47.614003950
47.614014187
47.614089537
47.614147750
47.614194363
47.614253662
47.614302688
47.614327350
47.614366475
47.614403900
47.614640025
47.614683212
47.614815025
47.614836412
47.614860662
47.614872537
47.614919700
47.614995163
47.615018212
47.615069800
47.615136513
47.615299112
47.615370212
47.615525025
47.615539938
47.615561550
47.615872237
47.615944675
47.616128338
47.616170525
47.616201737
47.616245800
47.616289150
47.616338738
47.616341762
47.616392875
47.616481263
47.616514512
47.616541013
47.616651400
47.617135088
47.617241488
47.617258775
47.617334800
47.617338463
47.617410288
47.617431713
47.617498588
47.617575987
47.617734225
47.617812413
47.617941650
47.618075250
47.618185662
47.618262137
47.618294000
47.618375000
47.618412750
47.618541025
47.618701250
47.618725637
47.618752837
47.618763263
47.618802313
47.618802400
47.618901462
47.618985587
47.619089637
47.619169325
47.619199038
47.619261038
47.619308825
47.619309400
47.619376250
47.619388500
47.619441012
47.619503550
47.619514288
47.619614887
47.619630950
47.619656525
47.619666400
47.619713312
47.619733525
47.619767362
47.619939025
47.620033288
47.620091950
47.620100188
47.620119137
47.620204450
47.620246612
47.620418712
47.620482112
47.620519475
47.620658375
47.620668550
47.620922613
47.620923300
47.620947337
47.621092675
47.621184062
47.621296288
47.621296388
47.621300338
47.621313575
47.621335475
47.621377637
47.621402612
47.621413637
47.621505187
47.621523563
47.621535413
47.621564713
47.621631663
47.621693150
47.621694850
47.621699138
47.621728137
47.621822675
47.621838700
47.621839725
47.621842525
47.621922187
47.621953200
47.621971288
47.622108200
47.622245912
47.622246012
47.622254713
47.622260963
47.622264487
47.622298337
47.622400887
47.622429150
47.622443287
47.622508975
47.622517137
47.622592250
47.622609100
47.622695462
47.622725700
47.622855375
47.622856875
47.622867638
47.622888575
47.622946275
47.622982263
47.622996800
47.623042312
47.623046587
47.623159863
47.623181775
47.623207587
47.623258263
47.623271925
47.623357662
47.623374575
47.623453150
47.623471850
47.623481125
47.623525112
47.623539638
47.623602963
47.623715787
47.623754925
47.623856550
47.623923387
47.623994900
47.624013875
47.624071237
47.624114325
47.624121350
47.624122975
47.624134488
47.624347300
47.624359050
47.624420937
47.624515375
47.624576563
47.624629463
47.624795263
47.624796862
47.624827850
47.624830825
47.624839400
47.624847850
47.624868650
47.624902075
47.625001075
47.625009562
47.625049625
47.625078500
47.625098837
47.625123712
47.625207500
47.625233475
47.625233675
47.625285488
47.625454600
47.625561550
47.625599700
47.625673475
47.625725387
47.625770938
47.625805163
47.625849600
47.625962750
47.626009825
47.626048262
47.626088762
47.626110862
47.626216225
47.626318213
47.626318500
47.626387225
47.626398150
47.626539400
47.626572500
47.626723138
47.626783175
47.626822425
47.627016737
47.627027213
47.627052000
47.627271750
47.627277000
47.627335300
47.627371975
47.627467275
47.627484775
47.627505150
47.627830338
47.627880375
47.627961200
47.628050325
47.628112425
47.628194550
47.628267788
47.628286325
47.628361662
47.628374725
47.628375500
47.628415338
47.628552613
47.628743837
47.628812213
47.628990875
47.629011887
47.629048963
47.629102538
47.629107113
47.629116675
47.629134738
47.629145313
47.629154138
47.629196663
47.629197975
47.629239250
47.629360250
47.629384075
47.629389250
47.629477950
47.629680988
47.629739413
47.629742087
47.629746137
47.629785400
47.629881013
47.629885350
47.629994050
47.630066713
47.630117938
47.630128925
47.630143250
47.630234625
47.630322412
47.630482538
47.630533350
47.630692825
47.630704250
47.630710912
47.630726137
47.630761112
47.630778325
47.630876212
47.630910475
47.630954600
47.631118900
47.631171012
47.631259150
47.631362287
47.631374313
47.631393800
47.631441525
47.631635288
47.631694675
47.631755588
47.631828713
47.631858137
47.631861550
47.631873013
47.631899588
47.632037463
47.632064050
47.632131663
47.632186187
47.632215575
47.632249063
47.632271162
47.632289712
47.632339288
47.632389375
47.632480038
47.632586075
47.632647238
47.632751212
47.632779013
47.632789037
47.633050637
47.633194650
47.633242375
47.633352262
47.633553000
47.633600487
47.633603988
47.633610525
47.633626650
47.633743375
47.633752150
47.633767950
47.633785425
47.633836975
47.633951637
47.633954663
47.633968137
47.633994375
47.633995713
47.634047625
47.634062750
47.634075813
47.634153713
47.634186625
47.634186712
47.634256562
47.634276712
47.634369838
47.634535638
47.634535937
47.634536125
47.634659700
47.634661337
47.634705387
47.634779212
47.634779612
47.634817975
47.634892288
47.634911225
47.634921513
47.634929912
47.635008325
47.635166912
47.635236988
47.635260175
47.635321912
47.635322262
47.635465037
47.635503337
47.635655550
47.635690737
47.635722100
47.635726300
47.635785275
47.635804787
47.635885688
47.635962662
47.635987175
47.636027275
47.636182150
47.636258375
47.636270475
47.636280013
47.636579588
47.636601038
47.636613950
47.636614137
47.636668638
47.636699375
47.636714463
47.636759412
47.636893738
47.636919975
47.636939987
47.636973938
47.636975850
47.637069088
47.637074475
47.637172812
47.637223312
47.637341287
47.637357025
47.637422750
47.637536963
47.637603475
47.637680012
47.637782362
47.637859187
47.637865387
47.637933412
47.638029475
47.638044712
47.638086975
47.638114100
47.638173288
47.638275687
47.638344563
47.638435525
47.638447500
47.638465262
47.638835350
47.638835475
47.638886600
47.638905837
47.639100500
47.639103425
47.639660713
47.639700925
47.639715712
47.639803500
47.639990963
47.640055275
47.640142613
47.640215238
47.640242263
47.640276562
47.640292100
47.640464313
47.640498750
47.640574600
47.640587575
47.640672913
47.640673112
47.640701237
47.640723362
47.640779063
47.640796175
47.640800550
47.640869987
47.640925712
47.641000450
47.641048113
47.641079662
47.641080338
47.641115675
47.641266262
47.641369275
47.641414875
47.641521150
47.641581487
47.641581587
47.641652787
47.641746000
47.641774762
47.641917825
47.641935338
47.641983387
47.642087500
47.642157125
47.642157488
47.642256737
47.642256850
47.642273200
47.642301463
47.642306975
47.642367038
47.642476088
47.642647438
47.642656275
47.642750562
47.642779062
47.642785325
47.642786638
47.642901012
47.642914925
47.642958738
47.643017900
47.643074075
47.643167412
47.643251875
47.643345813
47.643463725
47.643466463
47.643546188
47.643559375
47.643598175
47.643712825
47.643743738
47.643816975
47.643854550
47.643904750
47.643929863
47.643961800
47.644001487
47.644082113
47.644258225
47.644388700
47.644638087
47.644653325
47.644855125
47.645115200
47.645300838
47.645305187
47.645380350
47.645466863
47.645498750
47.645801787
47.645888937
47.645895750
47.645953150
47.645993475
47.645993600
47.646000313
47.646007225
47.646053487
47.646147125
47.646151800
47.646178537
47.646218150
47.646270737
47.646279787
47.646314813
47.646395725
47.646617250
47.646720763
47.646725387
47.646753287
47.646754425
47.646788538
47.646788625
47.646813763
47.646834175
47.646936525
47.646964187
47.646966075
47.647042300
47.647132588
47.647255288
47.647265338
47.647341600
47.647369225
47.647546312
47.647654650
47.647656350
47.647660538
47.647675212
47.647707950
47.647790462
47.647851538
47.647871663
47.647926338
47.648066363
47.648070700
47.648091937
47.648216963
47.648222813
47.648222900
47.648404488
47.648617612
47.649041612
47.649073538
47.649108025
47.649117412
47.649196563
47.649303925
47.649332612
47.649336113
47.649336200
47.649338988
47.649396938
47.649446225
47.649511788
47.649607588
47.649721687
47.649749200
47.649815838
47.649929038
47.650012750
47.650025937
47.650083737
47.650099250
47.650120100
47.650143187
47.650423625
47.650450300
47.650551613
47.650605050
47.650660962
47.650679600
47.650738187
47.650747225
47.650774500
47.650878125
47.650904100
47.651006063
47.651049013
47.651092037
47.651152512
47.651159462
47.651207025
47.651249900
47.651263600
47.651345225
47.651373025
47.651434737
47.651441500
47.651601412
47.651660375
47.651676200
47.651694100
47.651722337
47.651942425
47.652096587
47.652124900
47.652136162
47.652143387
47.652143487
47.652210225
47.652298987
47.652314275
47.652459937
47.652644400
47.652644550
47.652699025
47.652725775
47.652758500
47.652811687
47.652875050
47.652883275
47.652906663
47.653001913
47.653001987
47.653311163
47.653359250
47.653482825
47.653487175
47.653489937
47.653660325
47.653750512
47.653756450
47.653806637
47.653812288
47.653825450
47.653834512
47.653970538
47.654086900
47.654148225
47.654186225
47.654390375
47.654478325
47.654564350
47.654615450
47.654795250
47.654804812
47.654812650
47.654919525
47.655039288
47.655065775
47.655076825
47.655118188
47.655140525
47.655190512
47.655253237
47.655301188
47.655330588
47.655333500
47.655336625
47.655360400
47.655473212
47.655523800
47.655534125
47.655562837
47.655599850
47.655665187
47.655669887
47.655760700
47.655772150
47.655819825
47.655823150
47.656048850
47.656099287
47.656143312
47.656143575
47.656241587
47.656305450
47.656351975
47.656382050
47.656429813
47.656449313
47.656454188
47.656454962
47.656480925
47.656532050
47.656581550
47.656593825
47.656601250
47.656639838
47.656673412
47.656789675
47.656822312
47.656840088
47.656844150
47.656891475
47.656933875
47.656937800
47.657146588
47.657164788
47.657303863
47.657342175
47.657394775
47.657575863
47.657709850
47.657848400
47.658029887
47.658241800
47.658269113
47.658273663
47.658276712
47.658355112
47.658501700
47.658517113
47.658540063
47.658547363
47.658573387
47.658578625
47.658592412
47.658596400
47.658751275
47.658889350
47.658952300
47.659217300
47.659219187
47.659236513
47.659294275
47.659314763
47.659399562
47.659410538
47.659412900
47.659586650
47.659620913
47.659631125
47.659639013
47.659678138
47.659706775
47.659747463
47.659823525
47.659834400
47.659834537
47.659896137
47.659912388
47.659926825
47.659927100
47.659938450
47.659979238
47.660106762
47.660295062
47.660307563
47.660351762
47.660362212
47.660380275
47.660480500
47.660654612
47.660682200
47.660751875
47.660867762
47.660869475
47.660869825
47.661053475
47.661077838
47.661101700
47.661189275
47.661220925
47.661275887
47.661281487
47.661568825
47.661585438
47.661614562
47.661621987
47.661640437
47.661794962
47.661894925
47.661904537
47.661929525
47.661955087
47.661984062
47.662085025
47.662190712
47.662239388
47.662276637
47.662292738
47.662306925
47.662313300
47.662364487
47.662434100
47.662474413
47.662544575
47.662664825
47.662669388
47.662694725
47.662781688
47.662882625
47.662901187
47.663162888
47.663176963
47.663236262
47.663267000
47.663270600
47.663321788
47.663389600
47.663419625
47.663419963
47.663531350
47.663548325
47.663676487
47.663688050
47.663785238
47.663845563
47.663954838
47.664000612
47.664000725
47.664017388
47.664022913
47.664071413
47.664082712
47.664104313
47.664153825
47.664285787
47.664345887
47.664360788
47.664473100
47.664499900
47.664550500
47.664561850
47.664620062
47.664689938
47.664734200
47.664756862
47.664782825
47.664921275
47.664950438
47.665054262
47.665120400
47.665155775
47.665160575
47.665167238
47.665171275
47.665204250
47.665230800
47.665252313
47.665302887
47.665388212
47.665430687
47.665523725
47.665563550
47.665576450
47.665723875
47.665724838
47.665845987
47.665862488
47.665874387
47.666021562
47.666120750
47.666156837
47.666171463
47.666240587
47.666264113
47.666337087
47.666376650
47.666381600
47.666427525
47.666477337
47.666511250
47.666520463
47.666550212
47.666565825
47.666746825
47.666763275
47.666769438
47.666838525
47.666838813
47.667046988
47.667079437
47.667103963
47.667277162
47.667389450
47.667418187
47.667526462
47.667597100
47.667651100
47.667699250
47.667739787
47.667775725
47.667787500
47.667875300
47.667879550
47.668007913
47.668019100
47.668108625
47.668112100
47.668191325
47.668207137
47.668357038
47.668377600
47.668434825
47.668439250
47.668459350
47.668543238
47.668554962
47.668588675
47.668610800
47.668610888
47.668656938
47.668700763
47.668703950
47.668750875
47.668753612
47.668763350
47.668791513
47.668797813
47.668849325
47.668882275
47.668918037
47.668919712
47.668919800
47.668940300
47.669003050
47.669043900
47.669125500
47.669138475
47.669173750
47.669181788
47.669213337
47.669428325
47.669478938
47.669587225
47.669693563
47.669747612
47.669859413
47.669919300
47.669967613
47.670115275
47.670133325
47.670144863
47.670211600
47.670219925
47.670242375
47.670289463
47.670337563
47.670396637
47.670548225
47.670591687
47.670604713
47.670688150
47.670726550
47.670801675
47.670979487
47.671042675
47.671117987
47.671144238
47.671266688
47.671359450
47.671384987
47.671408500
47.671436687
47.671440713
47.671547175
47.671552687
47.671652725
47.671741875
47.671780225
47.671780363
47.671799900
47.671866288
47.671927588
47.671936237
47.672067113
47.672222250
47.672241050
47.672312025
47.672325788
47.672339925
47.672368113
47.672412325
47.672423675
47.672452475
47.672491337
47.672578175
47.672600175
47.672615850
47.672626937
47.672757025
47.672840288
47.672875238
47.672908650
47.672961413
47.672984175
47.672991125
47.673099200
47.673129563
47.673143088
47.673231988
47.673258350
47.673396100
47.673404713
47.673418725
47.673553113
47.673576200
47.673631337
47.673698163
47.673705488
47.673915687
47.673948712
47.673989212
47.674031288
47.674061962
47.674085900
47.674187450
47.674350262
47.674476400
47.674570375
47.674597287
47.674607112
47.674607800
47.674640688
47.674666650
47.674752113
47.674870875
47.674878925
47.674926437
47.674978712
47.675014025
47.675025325
47.675057375
47.675158412
47.675199087
47.675205912
47.675305288
47.675406313
47.675407050
47.675526050
47.675526938
47.675571150
47.675580962
47.675581063
47.675717787
47.675738288
47.675785037
47.675819062
47.675876813
47.675893313
47.675894025
47.676077212
47.676120113
47.676147388
47.676155875
47.676207625
47.676239775
47.676325600
47.676527437
47.676625137
47.676660013
47.676670475
47.676729125
47.676799088
47.676823263
47.676823337
47.676853075
47.676862525
47.676872750
47.676877737
47.676904750
47.676917338
47.676960462
47.676975562
47.676994087
47.677067375
47.677125412
47.677169062
47.677217162
47.677253638
47.677356825
47.677361187
47.677361300
47.677389938
47.677425500
47.677447462
47.677480188
47.677646938
47.677699275
47.677781325
47.677894775
47.678078125
47.678095375
47.678129238
47.678142475
47.678195913
47.678337225
47.678347575
47.678492463
47.678538762
47.678544700
47.678661225
47.678739337
47.678819250
47.678827938
47.678936075
47.679037212
47.679094925
47.679163237
47.679193500
47.679328637
47.679419525
47.679627475
47.679642313
47.679644962
47.679672387
47.679676562
47.679714375
47.679742363
47.679763875
47.679765213
47.679802337
47.679814125
47.679826325
47.679893250
47.679912650
47.679968237
47.680058612
47.680064350
47.680064638
47.680362300
47.680434138
47.680626813
47.680737925
47.680761512
47.680802100
47.680877538
47.680894213
47.680910887
47.680945525
47.680987438
47.681033312
47.681035475
47.681041950
47.681095287
47.681172750
47.681203387
47.681457325
47.681509762
47.681518250
47.681524887
47.681532662
47.681534300
47.681586925
47.681735287
47.681738125
47.681771925
47.681816225
47.681832462
47.681897388
47.681926862
47.681972300
47.682034375
47.682037587
47.682050313
47.682082888
47.682142787
47.682165750
47.682202563
47.682220562
47.682525100
47.682592763
47.682630750
47.682671700
47.682676663
47.682703050
47.682736412
47.682745875
47.682773325
47.682796275
47.682870475
47.682932163
47.682954225
47.682954313
47.682954400
47.683078175
47.683291187
47.683317175
47.683317262
47.683363538
47.683510662
47.683531600
47.683630325
47.683638850
47.683658450
47.683886675
47.683920138
47.684066850
47.684088012
47.684141700
47.684197787
47.684320675
47.684383963
47.684443313
47.684443850
47.684446788
47.684491388
47.684619525
47.684636550
47.684749238
47.684886575
47.684893700
47.684899462
47.685041263
47.685086600
47.685133750
47.685211913
47.685228813
47.685232650
47.685232763
47.685636862
47.685642538
47.685866075
47.685959813
47.686035838
47.686043863
47.686202462
47.686206287
47.686209375
47.686216475
47.686293400
47.686354362
47.686493212
47.686504725
47.686577775
47.686594150
47.686629887
47.686662850
47.686700112
47.686800000
47.686891500
47.686952662
47.686983250
47.687101912
47.687127775
47.687173087
47.687196200
47.687276000
47.687317837
47.687360912
47.687405762
47.687435025
47.687435738
47.687529662
47.687591950
47.687631362
47.687663513
47.687768925
47.687858437
47.687968588
47.688008500
47.688018388
47.688102925
47.688179500
47.688204700
47.688204800
47.688234313
47.688244637
47.688257075
47.688270000
47.688285787
47.688333550
47.688358513
47.688360850
47.688455963
47.688456063
47.688536337
47.688540750
47.688614700
47.688629600
47.688695538
47.688745287
47.688896875
47.688951675
47.689035000
47.689078525
47.689198838
47.689328387
47.689385775
47.689398725
47.689421512
47.689422538
47.689488300
47.689551262
47.689640512
47.689786138
47.689917575
47.690184075
47.690240813
47.690322288
47.690375088
47.690472200
47.690504262
47.690661787
47.690726900
47.690818888
47.690888800
47.690926550
47.690928288
47.690934325
47.690937975
47.690954100
47.690979125
47.691089287
47.691091375
47.691239588
47.691267887
47.691329737
47.691329825
47.691365225
47.691417313
47.691472187
47.691569250
47.691690575
47.691758288
47.691835200
47.691858538
47.691936050
47.691973275
47.692014587
47.692045212
47.692153287
47.692175787
47.692255737
47.692262725
47.692280537
47.692295788
47.692363300
47.692399150
47.692440287
47.692589700
47.692596737
47.692597100
47.692619425
47.692669800
47.692893363
47.692893450
47.692984162
47.693040063
47.693046200
47.693106225
47.693135613
47.693151325
47.693225275
47.693225363
47.693237400
47.693243012
47.693276537
47.693617938
47.693653175
47.693807863
47.693862962
47.693949750
47.693981275
47.693981400
47.694022537
47.694109762
47.694134750
47.694209125
47.694209312
47.694268012
47.694320125
47.694384475
47.694431137
47.694463450
47.694473413
47.694484512
47.694485750
47.694600725
47.694614200
47.694718750
47.694849675
47.694879350
47.694979987
47.695002888
47.695010400
47.695106975
47.695122775
47.695185737
47.695206337
47.695211150
47.695266350
47.695283463
47.695474775
47.695542625
47.695693537
47.695707450
47.695825738
47.695884925
47.695903525
47.695931362
47.695933100
47.695973538
47.696016963
47.696056187
47.696061712
47.696096075
47.696137087
47.696141162
47.696199400
47.696323587
47.696461975
47.696469087
47.696480250
47.696560387
47.696568588
47.696568937
47.696569025
47.696569150
47.696728138
47.696731587
47.696956025
47.696996075
47.697056887
47.697056975
47.697124813
47.697260738
47.697366888
47.697588438
47.697622563
47.697687737
47.697783825
47.697791512
47.697799813
47.697858750
47.697875250
47.697927363
47.698045087
47.698135800
47.698161812
47.698324575
47.698333200
47.698405163
47.698455125
47.698547238
47.698572338
47.698572762
47.698592987
47.698608763
47.698809787
47.698894725
47.698911587
47.698913925
47.698954288
47.699025225
47.699035163
47.699048250
47.699067337
47.699108875
47.699130913
47.699161037
47.699225412
47.699280125
47.699433838
47.699442625
47.699451100
47.699657038
47.699743250
47.699823763
47.700037812
47.700281012
47.700282438
47.700343537
47.700461137
47.700486138
47.700493125
47.700528875
47.700595875
47.700599012
47.700688800
47.700705825
47.700803413
47.700803925
47.700806138
47.700840425
47.700882000
47.700906512
47.700914925
47.700969400
47.700986300
47.701067200
47.701101400
47.701172075
47.701181950
47.701257562
47.701339412
47.701442975
47.701528612
47.701881212
47.702163337
47.702175563
47.702194363
47.702225850
47.702231463
47.702297388
47.702307862
47.702334300
47.702482550
47.702590600
47.702599638
47.702696625
47.702698863
47.702897963
47.702926500
47.702943713
47.703039100
47.703044238
47.703293325
47.703311963
47.703353812
47.703503400
47.703631112
47.703666312
47.703676350
47.703705087
47.703778787
47.703779650
47.703799188
47.703807187
47.703854950
47.703940037
47.704050362
47.704188987
47.704216250
47.704231138
47.704240800
47.704364263
47.704368625
47.704638338
47.704670000
47.704803850
47.704807938
47.704858100
47.704867187
47.704867875
47.704958425
47.704993663
47.705095638
47.705105525
47.705116363
47.705196587
47.705271700
47.705287125
47.705466700
47.705659400
47.705694712
47.705969438
47.706010238
47.706123662
47.706123750
47.706195513
47.706282587
47.706376575
47.706376650
47.706450175
47.706480650
47.706590875
47.706644838
47.706883062
47.706909413
47.706991575
47.707056450
47.707148700
47.707162950
47.707216712
47.707281750
47.707312250
47.707400112
47.707411687
47.707433362
47.707475000
47.707494113
47.707693125
47.707750775
47.707753463
47.707875475
47.707919213
47.707980600
47.708014025
47.708090850
47.708132650
47.708169263
47.708213925
47.708241650
47.708296938
47.708297025
47.708328275
47.708362362
47.708375338
47.708438300
47.708500138
47.708622475
47.708674163
47.708861463
47.708929563
47.709083238
47.709090175
47.709300175
47.709367912
47.709570238
47.709651388
47.709713712
47.709973575
47.709977975
47.710065013
47.710111613
47.710231725
47.710278675
47.710348550
47.710429787
47.710658325
47.710698275
47.710790900
47.710802812
47.710829737
47.710850513
47.710851550
47.710877162
47.710952038
47.711002875
47.711011400
47.711239138
47.711302600
47.711443112
47.711473987
47.711488338
47.711495675
47.711510913
47.711554212
47.711558725
47.711582337
47.711597850
47.711633263
47.711648300
47.711655413
47.711706412
47.711715550
47.712036238
47.712204525
47.712226475
47.712247912
47.712250875
47.712286400
47.712294187
47.712370125
47.712478500
47.712563712
47.712575325
47.712667438
47.712722025
47.712793488
47.712794775
47.712873675
47.712924275
47.712935712
47.712954925
47.713024037
47.713031700
47.713054138
47.713055537
47.713224262
47.713423600
47.713434613
47.713487712
47.713576125
47.713720612
47.713728088
47.713755363
47.713792875
47.713857050
47.713939012
47.713953550
47.714184813
47.714304338
47.714409325
47.714477575
47.714648588
47.714704700
47.714724387
47.714778813
47.714905900
47.714935862
47.714953550
47.715048175
47.715052062
47.715100812
47.715114775
47.715146025
47.715153300
47.715162787
47.715230312
47.715250088
47.715277125
47.715286225
47.715343275
47.715362725
47.715537713
47.715593938
47.715672862
47.715729737
47.715863613
47.715886912
47.715998912
47.716085863
47.716194188
47.716215988
47.716220787
47.716372250
47.716500425
47.716588225
47.716617013
47.716686925
47.716722000
47.716769062
47.716853462
47.716879963
47.716885312
47.717043512
47.717182362
47.717294750
47.717307550
47.717391287
47.717408450
47.717611650
47.717851025
47.717978750
47.718038237
47.718070250
47.718070862
47.718097587
47.718119563
47.718125550
47.718226875
47.718301012
47.718408563
47.718445300
47.718568938
47.718626013
47.718629325
47.718754262
47.718754688
47.718759175
47.718767013
47.718796312
47.718893200
47.718983600
47.718992662
47.719013188
47.719095275
47.719149737
47.719165313
47.719205937
47.719253450
47.719262787
47.719324388
47.719367150
47.719491162
47.719573762
47.719588462
47.719704863
47.719718763
47.719729875
47.719820388
47.719842562
47.719928200
47.719946425
47.719950825
47.720029387
47.720127512
47.720127775
47.720164088
47.720290187
47.720382025
47.720421612
47.720513350
47.720537513
47.720665500
47.720793288
47.720884150
47.720952950
47.720990750
47.721024575
47.721073537
47.721094212
47.721104675
47.721242838
47.721361612
47.721462425
47.721698612
47.721875425
47.721898188
47.721935737
47.722001050
47.722005150
47.722060113
47.722121788
47.722147038
47.722167350
47.722235437
47.722279900
47.722288537
47.722323563
47.722341375
47.722364100
47.722398500
47.722424125
47.722482025
47.722567375
47.722719550
47.722743000
47.722756037
47.722820500
47.722973225
47.723006150
47.723011525
47.723055987
47.723091637
47.723223537
47.723233488
47.723377525
47.723432587
47.723572987
47.723641437
47.723805938
47.723831625
47.723868012
47.723881400
47.723919237
47.723947100
47.723947750
47.723969875
47.724020413
47.724031113
47.724133962
47.724231113
47.724289450
47.724302325
47.724382637
47.724599400
47.724651825
47.724701663
47.724823125
47.724886613
47.724977612
47.725050600
47.725076288
47.725095512
47.725106200
47.725132800
47.725225962
47.725233475
47.725301587
47.725448538
47.725475688
47.725588763
47.725601125
47.725798588
47.725861188
47.725917375
47.725944412
47.725963337
47.726023400
47.726148650
47.726166488
47.726248975
47.726256325
47.726264425
47.726385388
47.726475788
47.726578150
47.726586625
47.726593863
47.726649475
47.726700500
47.726757488
47.726778525
47.726809325
47.726827138
47.726861550
47.726886525
47.726984475
47.726998237
47.727007687
47.727032875
47.727215212
47.727344237
47.727508437
47.727569663
47.727577925
47.727583600
47.727758575
47.727853538
47.728031612
47.728034550
47.728035113
47.728089387
47.728235850
47.728297113
47.728307600
47.728314475
47.728358100
47.728458387
47.728492112
47.728556950
47.728575738
47.728591225
47.728671325
47.728671412
47.728741738
47.728888713
47.728940862
47.729082938
47.729103213
47.729170950
47.729367637
47.729382675
47.729389537
47.729424462
47.729511350
47.729527025
47.729563363
47.729599362
47.729725275
47.729736063
47.729744125
47.729873187
47.730084088
47.730203938
47.730230700
47.730278300
47.730355237
47.730490688
47.730612450
47.730626362
47.730745200
47.730761775
47.730951387
47.730957588
47.731110288
47.731179688
47.731211237
47.731232762
47.731250463
47.731291287
47.731311338
47.731402612
47.731402712
47.731443250
47.731525950
47.731578750
47.731663550
47.731706150
47.731707100
47.731715925
47.731728737
47.731803300
47.731841625
47.731881413
47.731989050
47.732057800
47.732177513
47.732183238
47.732280775
47.732336675
47.732401075
47.732454775
47.732486587
47.732515638
47.732616738
47.732700687
47.732778425
47.732801700
47.732973575
47.733104200
47.733237275
47.733243812
47.733257825
47.733276137
47.733280600
47.733322313
47.733322638
47.733351738
47.733380350
47.733385775
47.733392950
47.733394037
47.733436713
47.733584475
47.733655400
47.733710325
47.733710413
47.733962263
47.733980750
47.734002987
47.734048850
47.734063850
47.734261788
47.734267125
47.734353025
47.734489463
47.734505787
47.734569575
47.734575375
47.734589000
47.734677713
47.734779563
47.734998488
47.735033937
47.735303400
47.735305925
47.735378125
47.735397863
47.735499625
47.735499775
47.735576462
47.735628013
47.735630875
47.735653825
47.735659412
47.735733700
47.735813850
47.735931413
47.735936888
47.735943325
47.735971687
47.735979625
47.736035000
47.736101425
47.736151350
47.736166250
47.736280837
47.736316462
47.736355850
47.736401863
47.736647075
47.736694138
47.736855662
47.736874963
47.736882575
47.736914800
47.736917662
47.736943113
47.736963775
47.737005037
47.737058662
47.737076987
47.737146225
47.737165512
47.737226337
47.737528425
47.737648163
47.737650163
47.737876363
47.737911037
47.738050413
47.738053613
47.738073925
47.738095850
47.738181762
47.738308450
47.738347887
47.738348563
47.738355675
47.738366025
47.738633325
47.738653225
47.738672837
47.738739625
47.738810663
47.738866413
47.738897050
47.738988738
47.739000000
47.739072212
47.739162425
47.739274500
47.739461000
47.739484162
47.739602225
47.739617075
47.739645700
47.739735413
47.739815700
47.739825975
47.739933562
47.739997325
47.740152675
47.740185262
47.740224887
47.740228612
47.740269600
47.740319825
47.740425550
47.740463363
47.740499038
47.740565387
47.740664000
47.740715087
47.740789312
47.740789437
47.740861637
47.741104725
47.741125213
47.741156238
47.741292587
47.741407063
47.741413712
47.741454463
47.741471512
47.741573050
47.741767250
47.741829125
47.741904162
47.741913588
47.741955062
47.742026975
47.742083112
47.742130050
47.742239213
47.742366262
47.742393025
47.742452900
47.742578362
47.742654525
47.742692238
47.742747475
47.742771275
47.742816175
47.742860000
47.743063850
47.743144638
47.743376713
47.743416088
47.743459050
47.743460638
47.743468587
47.743476163
47.743479912
47.743497050
47.743559512
47.743564500
47.743570375
47.743625687
47.743635938
47.743907425
47.743924988
47.743937950
47.744190675
47.744304613
47.744307550
47.744359962
47.744442100
47.744461450
47.744461975
47.744602225
47.744648225
47.744659762
47.744659850
47.744678013
47.744716062
47.744799613
47.744822638
47.744844212
47.744851938
47.744902375
47.744929013
47.744942950
47.744977975
47.745021087
47.745031787
47.745085538
47.745133387
47.745153925
47.745174875
47.745437162
47.745437875
47.745499900
47.745568562
47.745733850
47.745747188
47.745760512
47.745793875
47.745830963
47.745883475
47.745897062
47.745910962
47.745966313
47.746016050
47.746036362
47.746050688
47.746241900
47.746311650
47.746511425
47.746511875
47.746611525
47.746620888
47.746701675
47.746703450
47.746733463
47.746828413
47.746920600
47.746989325
47.747089338
47.747092563
47.747222225
47.747478650
47.747497100
47.747530312
47.747605150
47.747717237
47.747720413
47.747745350
47.747827850
47.747938600
47.747944900
47.748010550
47.748041200
47.748105987
47.748156175
47.748221763
47.748263888
47.748271888
47.748278175
47.748326762
47.748327737
47.748428463
47.748504400
47.748608000
47.748632138
47.748665338
47.748672662
47.748680888
47.748748613
47.748765038
47.748790263
47.748792188
47.748837500
47.748887412
47.748951238
47.748973113
47.748973462
47.749015513
47.749029513
47.749079225
47.749081588
47.749200025
47.749203587
47.749458713
47.749468650
47.749496388
47.749595812
47.749598800
47.749625800
47.749633413
47.749760913
47.749787912
47.749806850
47.749967625
47.749973563
47.749982750
47.750016037
47.750051763
47.750173225
47.750210987
47.750268863
47.750328425
47.750361963
47.750385063
47.750613462
47.750655625
47.750828813
47.750828950
47.750930225
47.750938213
47.750971787
47.751070488
47.751148550
47.751170500
47.751185163
47.751233462
47.751260950
47.751349650
47.751360250
47.751374838
47.751384875
47.751393975
47.751397650
47.751437650
47.751472638
47.751504287
47.751515975
47.751537600
47.751573775
47.751623638
47.751624300
47.751641375
47.751652863
47.751725112
47.751908125
47.751912950
47.751935675
47.752032975
47.752045750
47.752107712
47.752156425
47.752167875
47.752218287
47.752303213
47.752366550
47.752386313
47.752547125
47.752560162
47.752666037
47.752851388
47.752851500
47.752856850
47.752864275
47.753002150
47.753067750
47.753187788
47.753201950
47.753266362
47.753278612
47.753313000
47.753314512
47.753427413
47.753442175
47.753442600
47.753494137
47.753542000
47.753674663
47.753746125
47.753797988
47.753802912
47.753873400
47.753998675
47.754052625
47.754094975
47.754289538
47.754332013
47.754373638
47.754416263
47.754416350
47.754468962
47.754532475
47.754604888
47.754724775
47.754863775
47.754883863
47.755017587
47.755017712
47.755151550
47.755157563
47.755359475
47.755376738
47.755385125
47.755531825
47.755552000
47.755562662
47.755617812
47.755733613
47.755801875
47.755930238
47.755941787
47.755961613
47.755990600
47.756004162
47.756032475
47.756202638
47.756237675
47.756308387
47.756313050
47.756554313
47.756573563
47.756616237
47.756658462
47.756696925
47.756749550
47.756773775
47.756807200
47.756974912
47.757015450
47.757099050
47.757199650
47.757302012
47.757338200
47.757380775
47.757524875
47.757525000
47.757537250
47.757690213
47.757699425
47.757703687
47.757738463
47.757747163
47.757756950
47.757801775
47.757830125
47.757893525
47.757893688
47.757949975
47.757952975
47.758058488
47.758097050
47.758099750
47.758161925
47.758185238
47.758292463
47.758312125
47.758323050
47.758389600
47.758574700
47.758759238
47.758820250
47.758873000
47.758901012
47.758908825
47.758955250
47.758961025
47.759256325
47.759260588
47.759345538
47.759516100
47.759527275
47.759537712
47.759566587
47.759582563
47.759641937
47.759714375
47.759799788
47.759811750
47.759822150
47.759847962
47.759889775
47.759892212
47.759906275
47.759970025
47.760068662
47.760113838
47.760273775
47.760323000
47.760557875
47.760656800
47.760807812
47.760918838
47.761024250
47.761031112
47.761036062
47.761102350
47.761128363
47.761270412
47.761270588
47.761398363
47.761406275
47.761555425
47.761568662
47.761575863
47.761576588
47.761664050
47.761677925
47.761703450
47.761747325
47.761862038
47.761969125
47.762025087
47.762033088
47.762040662
47.762143250
47.762226637
47.762235850
47.762261737
47.762322537
47.762390113
47.762493775
47.762493863
47.762699213
47.762803500
47.762812838
47.762942550
47.762972537
47.763109662
47.763165212
47.763328400
47.763333025
47.763335037
47.763343388
47.763494800
47.763494888
47.763524000
47.763679300
47.763706537
47.763752637
47.763783362
47.763812712
47.763884750
47.763916350
47.763962113
47.764117562
47.764162187
47.764245262
47.764367837
47.764421575
47.764492062
47.764812062
47.764844825
47.764874075
47.764894225
47.764894850
47.765156500
47.765172087
47.765178550
47.765178738
47.765233012
47.765233100
47.765241350
47.765265425
47.765277925
47.765312750
47.765378700
47.765414400
47.765668100
47.765710013
47.765719525
47.765835650
47.765943475
47.765992412
47.765992825
47.766028300
47.766062275
47.766062363
47.766091550
47.766156663
47.766195375
47.766435937
47.766493925
47.766546987
47.766608238
47.766633287
47.766639938
47.766652850
47.766678337
47.766715825
47.766808750
47.767015263
47.767057888
47.767139787
47.767145250
47.767298750
47.767372712
47.767387325
47.767395687
47.767457163
47.767471925
47.767550638
47.767580413
47.767799563
47.767907913
47.767968800
47.768051700
47.768160112
47.768186250
47.768346263
47.768408263
47.768526513
47.768631013
47.768679675
47.768708137
47.768790125
47.768794212
47.768799150
47.768860250
47.769005475
47.769071463
47.769071700
47.769105775
47.769221925
47.769346412
47.769394687
47.769398663
47.769406550
47.769414650
47.769430575
47.769430662
47.769432663
47.769521013
47.769680288
47.769774762
47.769824775
47.769861000
47.769888088
47.769969775
47.769998650
47.770044113
47.770104225
47.770109938
47.770154263
47.770219137
47.770238212
47.770326800
47.770560150
47.770582325
47.770589362
47.770729450
47.770815937
47.770938163
47.770996150
47.771027500
47.771163487
47.771172675
47.771175437
47.771234575
47.771259912
47.771371975
47.771445638
47.771450812
47.771504337
47.771681500
47.771795400
47.771801600
47.771847900
47.771854900
47.771894612
47.771925837
47.771945500
47.771998025
47.772006238
47.772010112
47.772138475
47.772285125
47.772314837
47.772315087
47.772321113
47.772334025
47.772350962
47.772368075
47.772384462
47.772402187
47.772468487
47.772528650
47.772716175
47.772740000
47.772838075
47.772862150
47.772900650
47.772997588
47.772998375
47.773025438
47.773085525
47.773166837
47.773168488
47.773255187
47.773283763
47.773301275
47.773376425
47.773380900
47.773428625
47.773428712
47.773605450
47.773799850
47.774001125
47.774090600
47.774126788
47.774172363
47.774220925
47.774372288
47.774419313
47.774445138
47.774501275
47.774689775
47.774706313
47.774762575
47.774837675
47.774856263
47.774861100
47.774863137
47.774890937
47.774905025
47.774933713
47.774937413
47.775066837
47.775129750
47.775275100
47.775290562
47.775382087
47.775556850
47.775704213
47.775742450
47.775855050
47.775949862
47.775993988
47.776061238
47.776137700
47.776195750
47.776272187
47.776507638
47.776507913
47.776606837
47.776641575
47.776689500
47.776759912
47.776764513
47.777068675
47.777182063
47.777264163
47.777313725
47.777350100
47.777384850
47.777420825
47.777424000
47.777494625
47.777494725
47.777522275
47.777542037
47.777553475
47.777564275
47.777570662
47.777571950
47.777598875
47.777622587
47.777744150
47.777761200
47.777927562
47.777970663
47.778010600
47.778025400
47.778029950
47.778039025
47.778128612
47.778164325
47.778210513
47.778273037
47.778279363
47.778292163
47.778305125
47.778459175
47.778540937
47.778663950
47.778696762
47.778744137
47.778820438
47.778832788
47.778912925
47.779096975
47.779278287
47.779361687
47.779399725
47.779408313
47.779461600
47.779491600
47.779530413
47.779609600
47.779724200
47.779759613
47.779794100
47.779801638
47.779817413
47.779817975
47.779863937
47.779983975
47.780123775
47.780234150
47.780510937
47.780670400
47.780770000
47.780836925
47.780987063
47.781068013
47.781151487
47.781156837
47.781203437
47.781248863
47.781255000
47.781266400
47.781309600
47.781353550
47.781365025
47.781442838
47.781445925
47.781624275
47.781792625
47.781803300
47.781842025
47.781847263
47.781867600
47.781891675
47.781941350
47.782062438
47.782086750
47.782202762
47.782351087
47.782360987
47.782400463
47.782478325
47.782580475
47.782581375
47.782588313
47.782611463
47.782623775
47.782688413
47.782754225
47.782800650
47.782892050
47.782940412
47.782988938
47.783064112
47.783163737
47.783277675
47.783374112
47.783519150
47.783586388
47.783723812
47.783736938
47.783775475
47.783833462
47.783879450
47.783912738
47.783974075
47.784020175
47.784092750
47.784178475
47.784178612
47.784198425
47.784241700
47.784245437
47.784348262
47.784362462
47.784401688
47.784501113
47.784505737
47.784514163
47.784700912
47.784734475
47.784797925
47.784858963
47.784867400
47.784924375
47.784941650
47.785085350
47.785100625
47.785100963
47.785226500
47.785340000
47.785368200
47.785405488
47.785411150
47.785462563
47.785545050
47.785583725
47.785640850
47.785700963
47.785736200
47.785830062
47.785880787
47.785888763
47.785918225
47.786001125
47.786139750
47.786148800
47.786157037
47.786265325
47.786316125
47.786324112
47.786376625
47.786420525
47.786530013
47.786530125
47.786564425
47.786593987
47.786710500
47.786833050
47.786940575
47.786981650
47.787115062
47.787208613
47.787222963
47.787228613
47.787259513
47.787271412
47.787289850
47.787373750
47.787374650
47.787431762
47.787476475
47.787487637
47.787489712
47.787523450
47.787608400
47.787918275
47.787925962
47.788060175
47.788138825
47.788175313
47.788250575
47.788256213
47.788257687
47.788271575
47.788336100
47.788382263
47.788418375
47.788498600
47.788540200
47.788552475
47.788721112
47.788825688
47.788863675
47.788885188
47.788906525
47.789247487
47.789267637
47.789267725
47.789337137
47.789406900
47.789484462
47.789565813
47.789694287
47.789722150
47.789755550
47.789826113
47.789978512
47.789982850
47.789985012
47.790033763
47.790053550
47.790141375
47.790144488
47.790208638
47.790209500
47.790265213
47.790278462
47.790362225
47.790390350
47.790418050
47.790443987
47.790646813
47.790708950
47.790711375
47.790796163
47.790835000
47.790847662
47.790847750
47.790947637
47.790983975
47.790987087
47.791002925
47.791030075
47.791156263
47.791190237
47.791195850
47.791216562
47.791240563
47.791380813
47.791380900
47.791417125
47.791449625
47.791512963
47.791607625
47.791625675
47.791741612
47.791749400
47.791767700
47.791807912
47.791866613
47.791919900
47.791973900
47.792102875
47.792185213
47.792219375
47.792310488
47.792368725
47.792392038
47.792488075
47.792563438
47.792577575
47.792577712
47.792588038
47.792643325
47.792658825
47.792672938
47.792848025
47.792856988
47.792880625
47.792913963
47.792918812
47.793039138
47.793039787
47.793089313
47.793121238
47.793150963
47.793197600
47.793203625
47.793301787
47.793358287
47.793398837
47.793427063
47.793453412
47.793497775
47.793648987
47.793734600
47.793761663
47.793762138
47.793773350
47.793819263
47.793869850
47.793924775
47.794041900
47.794045713
47.794052337
47.794077262
47.794173325
47.794200800
47.794214938
47.794311175
47.794312037
47.794416613
47.794505550
47.794553650
47.794579662
47.794616200
47.794735237
47.794783750
47.794785113
47.794837175
47.794860513
47.794864875
47.794908900
47.794939825
47.794945500
47.795013150
47.795047313
47.795185012
47.795245650
47.795285475
47.795470837
47.795507638
47.795655375
47.795775750
47.795803312
47.795803425
47.795835850
47.795961263
47.795969212
47.795969300
47.796071088
47.796132350
47.796200025
47.796234938
47.796258837
47.796339775
47.796521887
47.796655012
47.796786162
47.796788500
47.796791138
47.796911975
47.796984538
47.797017025
47.797034737
47.797059725
47.797139587
47.797146475
47.797235712
47.797286050
47.797382925
47.797392650
47.797411338
47.797486125
47.797522100
47.797631600
47.797680437
47.797681825
47.797692925
47.797710325
47.797845338
47.797849662
47.798005313
47.798014200
47.798199000
47.798229187
47.798230350
47.798230463
47.798279050
47.798415225
47.798421050
47.798594513
47.798610713
47.798667300
47.798690188
47.798748262
47.798773075
47.798796225
47.798838000
47.798902588
47.799030462
47.799041362
47.799078250
47.799196925
47.799306350
47.799323212
47.799499925
47.799558825
47.799571187
47.799712050
47.799741737
47.799786737
47.799919300
47.799992213
47.800033662
47.800048938
47.800061100
47.800195688
47.800222863
47.800329363
47.800396500
47.800477225
47.800498075
47.800502087
47.800532600
47.800705100
47.800705188
47.800753337
47.800763213
47.800923113
47.800958612
47.801043312
47.801140925
47.801192375
47.801230188
47.801262950
47.801356725
47.801466800
47.801493375
47.801726163
47.801871500
47.801871975
47.801882600
47.801885113
47.801900862
47.801950387
47.802135450
47.802151837
47.802269737
47.802299150
47.802324363
47.802333688
47.802423137
47.802442937
47.802445187
47.802465975
47.802542525
47.802549175
47.802596837
47.802610600
47.802629200
47.802649313
47.802714125
47.802848637
47.802878712
47.802952488
47.803009837
47.803035313
47.803165738
47.803201788
47.803217063
47.803306800
47.803363637
47.803404063
47.803414262
47.803491650
47.803676862
47.803686787
47.803691425
47.803694087
47.803779162
47.803800813
47.803872750
47.804090563
47.804138188
47.804214438
47.804384400
47.804396675
47.804425500
47.804430000
47.804449750
47.804455488
47.804535475
47.804694062
47.804792138
47.804800787
47.804830625
47.804927437
47.805007775
47.805056212
47.805079062
47.805100262
47.805118513
47.805119787
47.805161562
47.805205212
47.805255150
47.805339375
47.805531275
47.805636787
47.805646262
47.805673225
47.805705612
47.805731513
47.805815525
47.805862662
47.805927062
47.805936288
47.805944500
47.805960575
47.806001387
47.806061375
47.806062500
47.806070838
47.806117288
47.806207850
47.806269362
47.806407000
47.806460487
47.806465425
47.806485012
47.806569550
47.806607900
47.806635763
47.806744237
47.806749225
47.806771563
47.806859063
47.806994500
47.807017225
47.807021787
47.807035838
47.807050563
47.807158250
47.807282063
47.807543538
47.807607938
47.807608038
47.807771775
47.807803263
47.807865300
47.807897713
47.807953425
47.807978350
47.807998262
47.808128225
47.808200038
47.808273812
47.808309663
47.808333262
47.808388625
47.808454225
47.808505050
47.808505275
47.808514075
47.808514462
47.808540962
47.808589000
47.808589100
47.808657938
47.808730475
47.808858250
47.808884787
47.808923100
47.808997963
47.809000750
47.809115875
47.809209050
47.809298300
47.809595413
47.809782388
47.809816500
47.809817050
47.809897975
47.809922275
47.809926887
47.809927137
47.809953212
47.809967763
47.810006225
47.810120475
47.810178188
47.810260000
47.810273088
47.810334250
47.810334463
47.810337612
47.810358738
47.810458938
47.810525287
47.810571887
47.810652725
47.810735538
47.810757225
47.810762363
47.810863713
47.810874175
47.811206650
47.811267788
47.811284812
47.811319813
47.811385237
47.811395537
47.811417312
47.811491425
47.811526100
47.811569912
47.811608787
47.811618788
47.811753875
47.811784563
47.811813925
47.811987900
47.812002187
47.812012800
47.812104363
47.812151950
47.812166875
47.812185713
47.812285225
47.812337450
47.812337600
47.812384550
47.812577213
47.812639400
47.812704788
47.812713725
47.812722638
47.812751925
47.812767975
47.813031650
47.813257138
47.813323037
47.813331875
47.813373900
47.813528613
47.813540162
47.813643287
47.813678100
47.813694187
47.813694512
47.813730537
47.813781762
47.813787150
47.813905425
47.814097512
47.814142425
47.814193600
47.814350100
47.814351663
47.814436538
47.814436625
47.814436988
47.814465013
47.814532375
47.814594925
47.814639125
47.814667738
47.814743125
47.814746812
47.814770925
47.814850087
47.814875575
47.814970425
47.815031950
47.815101513
47.815135200
47.815187250
47.815215612
47.815306863
47.815346325
47.815375300
47.815376587
47.815392800
47.815402912
47.815403000
47.815417338
47.815477375
47.815503500
47.815509588
47.815510625
47.815629038
47.815633388
47.815641263
47.815661912
47.815672175
47.815796075
47.815809200
47.815899875
47.815951900
47.816036800
47.816100087
47.816119663
47.816130888
47.816133475
47.816140563
47.816235812
47.816536025
47.816545950
47.816564062
47.816577313
47.816603025
47.816679988
47.816755850
47.816765162
47.816823038
47.816841375
47.816865125
47.816951162
47.816986562
47.816988225
47.817000087
47.817071013
47.817221825
47.817233625
47.817620200
47.817669900
47.817860512
47.817874913
47.817941262
47.817977050
47.818019125
47.818022875
47.818029100
47.818075475
47.818076762
47.818155050
47.818182425
47.818280325
47.818356562
47.818367475
47.818394275
47.818471625
47.818476675
47.818526138
47.818549488
47.818587400
47.818627238
47.818708638
47.818810738
47.818813350
47.818951525
47.819028512
47.819040487
47.819044037
47.819065737
47.819087625
47.819119812
47.819180600
47.819243638
47.819275200
47.819275300
47.819387738
47.819388675
47.819530425
47.819582287
47.819722687
47.819727362
47.819739963
47.819751225
47.819814725
47.819882325
47.819938000
47.819940850
47.819952013
47.819953000
47.819968313
47.820005362
47.820021387
47.820101550
47.820156275
47.820264937
47.820322463
47.820367113
47.820448375
47.820511713
47.820552425
47.820564713
47.820590400
47.820616550
47.820638200
47.820642863
47.820724950
47.820747300
47.820767238
47.820770050
47.820815463
47.820824962
47.820841650
47.820873425
47.820877037
47.820922600
47.821007937
47.821009862
47.821010462
47.821021900
47.821063325
47.821070013
47.821082938
47.821129863
47.821132875
47.821133162
47.821150813
47.821164813
47.821168163
47.821232913
47.821251425
47.821271612
47.821273650
47.821299300
47.821337950
47.821384413
47.821389487
47.821389612
47.821445900
47.821633662
47.821662450
47.821721975
47.821743750
47.821813500
47.821922763
47.821927725
47.822113100
47.822180275
47.822185113
47.822214675
47.822221975
47.822222213
47.822223138
47.822240125
47.822300388
47.822337662
47.822368875
47.822605575
47.822625612
47.822667375
47.822771063
47.822808587
47.822828000
47.822850862
47.822881475
47.822960350
47.822982150
47.822982550
47.823026800
47.823113375
47.823115200
47.823172462
47.823186087
47.823258962
47.823266425
47.823284012
47.823303325
47.823368638
47.823415913
47.823431587
47.823432250
47.823479363
47.823510175
47.823517012
47.823605362
47.823666188
47.823726225
47.823745025
47.823844475
47.823897750
47.823953788
47.824044812
47.824281675
47.824395338
47.824416950
47.824439388
47.824478638
47.824501338
47.824528837
47.824652550
47.824689900
47.824873050
47.824935037
47.824957437
47.825023675
47.825024550
47.825103637
47.825278875
47.825337650
47.825383313
47.825399125
47.825405050
47.825416800
47.825553625
47.825560612
47.825616037
47.825623562
47.825719787
47.825740237
47.825753800
47.825775700
47.825799375
47.825886300
47.826036925
47.826181537
47.826206912
47.826213413
47.826292288
47.826532163
47.826532675
47.826552838
47.826569613
47.826569700
47.826649663
47.826711712
47.826785288
47.826812037
47.826932075
47.827081700
47.827129450
47.827179763
47.827205425
47.827321850
47.827575237
47.827582062
47.827585025
47.827594512
47.827595788
47.827636300
47.827663250
47.827687350
47.827712537
47.827715688
47.827816700
47.827856025
47.827940675
47.828092350
47.828150937
47.828195175
47.828248425
47.828259413
47.828302200
47.828306838
47.828334537
47.828362500
47.828435400
47.828469000
47.828529512
47.828626138
47.828634012
47.828690038
47.828696325
47.828696600
47.828705138
47.828713050
47.828900287
47.829058837
47.829084212
47.829117525
47.829118462
47.829162737
47.829170125
47.829364813
47.829393313
47.829402250
47.829405188
47.829493687
47.829518462
47.829522313
47.829558787
47.829573800
47.829601425
47.829635237
47.829651013
47.829664462
47.829712462
47.829761375
47.829774625
47.829814162
47.830015813
47.830043113
47.830069550
47.830134750
47.830169512
47.830233838
47.830304037
47.830567888
47.830574537
47.830669663
47.830672450
47.830710737
47.830735612
47.830753000
47.830919050
47.830938900
47.830948013
47.830948138
47.830996113
47.831039050
47.831081725
47.831117850
47.831134388
47.831180438
47.831210025
47.831312913
47.831318313
47.831319388
47.831321987
47.831371875
47.831392738
47.831403925
47.831427287
47.831536112
47.831542050
47.831593175
47.831613600
47.831683150
47.831709900
47.831925375
47.831950937
47.831996887
47.832019063
47.832050350
47.832188750
47.832268437
47.832269550
47.832418825
47.832472525
47.832497637
47.832509700
47.832613225
47.832613313
47.832811238
47.832825312
47.832890662
47.832902688
47.832931475
47.833021475
47.833097563
47.833126200
47.833160650
47.833336925
47.833424337
47.833494625
47.833555637
47.833643475
47.833790087
47.833790163
47.833819500
47.833917850
47.833949400
47.834007437
47.834041375
47.834151113
47.834261938
47.834284325
47.834288788
47.834304438
47.834320400
47.834390113
47.834492200
47.834516350
47.834531087
47.834587238
47.834687725
47.834690075
47.834752538
47.834753488
47.834773963
47.834799188
47.834822300
47.834852950
47.834924225
47.834929325
47.834965338
47.834987887
47.835010625
47.835064400
47.835111887
47.835113312
47.835165238
47.835229463
47.835280938
47.835301400
47.835305575
47.835357413
47.835423750
47.835482275
47.835522588
47.835596100
47.835596188
47.835624800
47.835730813
47.835737988
47.835752412
47.835753200
47.835819450
47.835884837
47.835993913
47.836006625
47.836081888
47.836128250
47.836168988
47.836255038
47.836291975
47.836340475
47.836422412
47.836458050
47.836474088
47.836662987
47.836714362
47.836715213
47.836775987
47.836778088
47.836807763
47.836869925
47.836898225
47.836960250
47.837104175
47.837158288
47.837194338
47.837243538
47.837321987
47.837433750
47.837486838
47.837708700
47.837737762
47.837740075
47.837851650
47.837858225
47.837872238
47.837948662
47.838029613
47.838251875
47.838277450
47.838343563
47.838350437
47.838406075
47.838440675
47.838519650
47.838535462
47.838536700
47.838572488
47.838588888
47.838588975
47.838605388
47.838665300
47.838736088
47.838805275
47.838805375
47.838807837
47.838893963
47.838992975
47.839142225
47.839257900
47.839359550
47.839367837
47.839428287
47.839429037
47.839434037
47.839518600
47.839535975
47.839631750
47.839755512
47.839785937
47.839796112
47.839993200
47.839999825
47.840042862
47.840083250
47.840259188
47.840306388
47.840341225
47.840356288
47.840356500
47.840445125
47.840451737
47.840472213
47.840474362
47.840505575
47.840563025
47.840574412
47.840592888
47.840617325
47.840633688
47.840639237
47.840712538
47.840762050
47.840911025
47.840942738
47.841006900
47.841014513
47.841050762
47.841088625
47.841279625
47.841300425
47.841307625
47.841603900
47.841673363
47.841680500
47.841689800
47.841774913
47.841775350
47.841775437
47.841914737
47.841929100
47.841936675
47.841938100
47.841982038
47.841982888
47.841988100
47.842041900
47.842058988
47.842065950
47.842078450
47.842135425
47.842245213
47.842247200
47.842277813
47.842303050
47.842498750
47.842585825
47.842589975
47.842675425
47.842705288
47.842760863
47.842787600
47.842787712
47.842842613
47.842901150
47.842932113
47.842995050
47.843005987
47.843009625
47.843179325
47.843237425
47.843260275
47.843409325
47.843415450
47.843452087
47.843536100
47.843541513
47.843744612
47.843748975
47.843756025
47.843899312
47.844155538
47.844157025
47.844211175
47.844279550
47.844288812
47.844406812
47.844442288
47.844542350
47.844648375
47.844710375
47.844837512
47.844877550
47.844877688
47.844922987
47.845023713
47.845057438
47.845118337
47.845127688
47.845416550
47.845492250
47.845543125
47.845554675
47.845635425
47.845710050
47.845768488
47.845776888
47.846053037
47.846079825
47.846108000
47.846137450
47.846169063
47.846181313
47.846264950
47.846350900
47.846382212
47.846390288
47.846555350
47.846587437
47.846614300
47.846614538
47.846694587
47.846752337
47.846752462
47.846791162
47.846795900
47.846871200
47.846894600
47.846925863
47.846933112
47.846933863
47.846955087
47.846980387
47.846985550
47.847059050
47.847267237
47.847330325
47.847380475
47.847428425
47.847477238
47.847521263
47.847738363
47.847795725
47.847808513
47.847820650
47.847854813
47.847888463
47.847940438
47.847954513
47.848035175
47.848035262
47.848075050
47.848165575
47.848243962
47.848420500
47.848511700
47.848532038
47.848539250
47.848574287
47.848595175
47.848644087
47.848650238
47.848679525
47.848720450
47.848721650
47.848751225
47.848764413
47.848843025
47.849010675
47.849166213
47.849196562
47.849197875
47.849327400
47.849362062
47.849524663
47.849572663
47.849610687
47.849701375
47.849701950
47.849819887
47.849916237
47.849926225
47.849963575
47.850038613
47.850048663
47.850099775
47.850339512
47.850420850
47.850449588
47.850516050
47.850586425
47.850628725
47.850790550
47.851107138
47.851125412
47.851188087
47.851195238
47.851283712
47.851355750
47.851356925
47.851368362
47.851417225
47.851528587
47.851578875
47.851682125
47.851690075
47.851792750
47.851838875
47.851845713
47.851874000
47.851900925
47.851915525
47.852106525
47.852150387
47.852175000
47.852216187
47.852216875
47.852226763
47.852319087
47.852602488
47.852641037
47.852762450
47.852815513
47.852821113
47.852832187
47.853020337
47.853046687
47.853063238
47.853088200
47.853119238
47.853129975
47.853162875
47.853260762
47.853314350
47.853354837
47.853355163
47.853363850
47.853378187
47.853403888
47.853536813
47.853554213
47.853601625
47.853627887
47.853708137
47.853976112
47.854024225
47.854155725
47.854188138
47.854194450
47.854194562
47.854219300
47.854277962
47.854363138
47.854447750
47.854467112
47.854479338
47.854522987
47.854561637
47.854654137
47.854691350
47.854757288
47.854816888
47.854834300
47.854869788
47.854873025
47.854909725
47.855015188
47.855050075
47.855088888
47.855179013
47.855293788
47.855303225
47.855358925
47.855372750
47.855658925
47.855745513
47.855764538
47.855787575
47.855894638
47.855961875
47.855968525
47.855976287
47.856119625
47.856155763
47.856299500
47.856365250
47.856365725
47.856369475
47.856373350
47.856377250
47.856378388
47.856456750
47.856470837
47.856484275
47.856841987
47.856881538
47.857216875
47.857281375
47.857303288
47.857303462
47.857604650
47.857643788
47.857917687
47.858036625
47.858060413
47.858182025
47.858182988
47.858347875
47.858374650
47.858420987
47.858506150
47.858509537
47.858539388
47.858557737
47.858584875
47.858641350
47.858715162
47.858742125
47.858756475
47.858757512
47.858812700
47.858843587
47.858886912
47.858927112
47.858990988
47.858997913
47.859078663
47.859297675
47.859355700
47.859370238
47.859387650
47.859389763
47.859407175
47.859474212
47.859483312
47.859507500
47.859538812
47.859653800
47.859690425
47.859737250
47.859778975
47.859802775
47.859832512
47.859928450
47.859992450
47.860114563
47.860276363
47.860282100
47.860299150
47.860311262
47.860314587
47.860378675
47.860415813
47.860427288
47.860459650
47.860548513
47.860632962
47.860754662
47.860795788
47.860851813
47.860870463
47.860967275
47.860980637
47.861156875
47.861166000
47.861249063
47.861300263
47.861358025
47.861361775
47.861364937
47.861382488
47.861391750
47.861396575
47.861445338
47.861590312
47.861688175
47.861745863
47.861748312
47.861810225
47.861817063
47.861822700
47.861843125
47.861873400
47.861949800
47.862036938
47.862177800
47.862248250
47.862276850
47.862394350
47.862500500
47.862500975
47.862508300
47.862516838
47.862531875
47.862581700
47.862616200
47.862621338
47.862624213
47.862640337
47.862651375
47.862688625
47.862698600
47.862752050
47.862794350
47.862889413
47.862931725
47.862953387
47.862971025
47.863011112
47.863030038
47.863062975
47.863148825
47.863236962
47.863264487
47.863341613
47.863345325
47.863350338
47.863354350
47.863370525
47.863370862
47.863569637
47.863642725
47.863652075
47.863696925
47.863705725
47.863706750
47.863812600
47.863824012
47.863836013
47.864047713
47.864159675
47.864209700
47.864215150
47.864216500
47.864231575
47.864252525
47.864257812
47.864408512
47.864504813
47.864516262
47.864581863
47.864616688
47.864639637
47.864737525
47.864835400
47.864858213
47.864991837
47.864995300
47.865019162
47.865031450
47.865108163
47.865119662
47.865155900
47.865172250
47.865245950
47.865246325
47.865291588
47.865334700
47.865334800
47.865364100
47.865366962
47.865455913
47.865457950
47.865460675
47.865479138
47.865525750
47.865566962
47.865794638
47.865816512
47.865846662
47.865886063
47.865898850
47.865939688
47.865961825
47.865979438
47.865998950
47.866129700
47.866146575
47.866183425
47.866317387
47.866328512
47.866456513
47.866535038
47.866553788
47.866565737
47.866584200
47.866594163
47.866637325
47.866678738
47.866679838
47.866701638
47.866759575
47.866789887
47.866819350
47.866844212
47.866899938
47.866940112
47.866967237
47.866993337
47.866993788
47.867015262
47.867038275
47.867064600
47.867078325
47.867085588
47.867100200
47.867111237
47.867144487
47.867192450
47.867203350
47.867210912
47.867221400
47.867246012
47.867255825
47.867357412
47.867388400
47.867388625
47.867390087
47.867407413
47.867407750
47.867431200
47.867453750
47.867487463
47.867494825
47.867497963
47.867541175
47.867548775
47.867651400
47.867656225
47.867681575
47.867693500
47.867724362
47.867728275
47.867746588
47.867774637
47.867808200
47.867816050
47.867840837
47.867893225
47.867893625
47.867896950
47.867954387
47.868013187
47.868022287
47.868048112
47.868062475
47.868074787
47.868087813
47.868097875
47.868100725
47.868111863
47.868142000
47.868184763
47.868284625
47.868287837
47.868303938
47.868306612
47.868309487
47.868331862
47.868362350
47.868368175
47.868437388
47.868494200
47.868508062
47.868603125
47.868603937
47.868611988
47.868649100
47.868738300
47.868789575
47.868799762
47.868885475
47.869048950
47.869069188
47.869081775
47.869101125
47.869103913
47.869138900
47.869177375
47.869283588
47.869289800
47.869354362
47.869414750
47.869420938
47.869429575
47.869531188
47.869561425
47.869629713
47.869725137
47.869763887
47.869794425
47.869826300
47.869962687
47.869981438
47.869984313
47.869996937
47.870075650
47.870129113
47.870160125
47.870235125
47.870355537
47.870393613
47.870393712
47.870426812
47.870426950
47.870487350
47.870575425
47.870614900
47.870693925
47.870732788
47.870775137
47.870804025
47.870848112
47.870904225
47.870926488
47.870952625
47.871016100
47.871046575
47.871051150
47.871071575
47.871088112
47.871109925
47.871116462
47.871189388
47.871199363
47.871203388
47.871215400
47.871220175
47.871242763
47.871306200
47.871309850
47.871342912
47.871343037
47.871369288
47.871417538
47.871444862
47.871445888
47.871507575
47.871560213
47.871656388
47.871657650
47.871703938
47.871741388
47.871796012
47.871877987
47.872011888
47.872059288
47.872061937
47.872102325
47.872160650
47.872204588
47.872224000
47.872235762
47.872298925
47.872368625
47.872387612
47.872449000
47.872486525
47.872486688
47.872502500
47.872508237
47.872585112
47.872633600
47.872642613
47.872688100
47.872689587
47.872691287
47.872699488
47.872711075
47.872872812
47.872913512
47.872938713
47.872966512
47.872996188
47.873048550
47.873116837
47.873157087
47.873162788
47.873257825
47.873289888
47.873297050
47.873313500
47.873339188
47.873492263
47.873553900
47.873569900
47.873571050
47.873610138
47.873615738
47.873653850
47.873656313
47.873664075
47.873698075
47.873719288
47.873724088
47.873932837
47.874018275
47.874056675
47.874061463
47.874086150
47.874154387
47.874164400
47.874175913
47.874179000
47.874233375
47.874353975
47.874404512
47.874463863
47.874482437
47.874545375
47.874554938
47.874561325
47.874564113
47.874565450
47.874611325
47.874619913
47.874620050
47.874681450
47.874718250
47.874777275
47.874777375
47.874816463
47.874886575
47.874904700
47.875053988
47.875124937
47.875178213
47.875179637
47.875233025
47.875328250
47.875370588
47.875442300
47.875483213
47.875539688
47.875544850
47.875552388
47.875566400
47.875567175
47.875598075
47.875636738
47.875637713
47.875642638
47.875645138
47.875658413
47.875684250
47.875772050
47.875799000
47.875906587
47.876005225
47.876020200
47.876020737
47.876044950
47.876068713
47.876094812
47.876111237
47.876169225
47.876192800
47.876207025
47.876215137
47.876273213
47.876277200
47.876282825
47.876294188
47.876299237
47.876311800
47.876311975
47.876374963
47.876398362
47.876398450
47.876398612
47.876399200
47.876419713
47.876435650
47.876441288
47.876448538
47.876528462
47.876539513
47.876566737
47.876568887
47.876581937
47.876598388
47.876674950
47.876703713
47.876726037
47.876797487
47.876824738
47.876850525
47.876864738
47.877050137
47.877060050
47.877160600
47.877249350
47.877250762
47.877379713
47.877390975
47.877398425
47.877444238
47.877539687
47.877573162
47.877583075
47.877588875
47.877628587
47.877680600
47.877708775
47.877739875
47.877919363
47.877974837
47.878029887
47.878040650
47.878250112
47.878292337
47.878303825
47.878309388
47.878374175
47.878462900
47.878498000
47.878538212
47.878601362
47.878641700
47.878656937
47.878692725
47.878693050
47.878702612
47.878712837
47.878716238
47.878760312
47.878779313
47.878796900
47.878894913
47.878937700
47.879069687
47.879109238
47.879123562
47.879202562
47.879229188
47.879299538
47.879311400
47.879333150
47.879379450
47.879380187
47.879459713
47.879467637
47.879508950
47.879523275
47.879567025
47.879585287
47.879717600
47.879766425
47.879769475
47.879798675
47.879860550
47.879878363
47.879909762
47.879923162
47.879994850
47.880023825
47.880049250
47.880079563
47.880116350
47.880125350
47.880153300
47.880215150
47.880228650
47.880250088
47.880261100
47.880284012
47.880295225
47.880329412
47.880335813
47.880341500
47.880350550
47.880392625
47.880424412
47.880425750
47.880492100
47.880502000
47.880527825
47.880528650
47.880535763
47.880566137
47.880567800
47.880601025
47.880602688
47.880605375
47.880653925
47.880675425
47.880710812
47.880716163
47.880728950
47.880738150
47.880767675
47.880789100
47.880794712
47.880795138
47.880825112
47.880836350
47.880870913
47.880935937
47.880958875
47.880986787
47.880997912
47.881008100
47.881013725
47.881036100
47.881043588
47.881062975
47.881070137
47.881077963
47.881084237
47.881096875
47.881097625
47.881098050
47.881114375
47.881129763
47.881137225
47.881137550
47.881161963
47.881180650
47.881182512
47.881187875
47.881191500
47.881217350
47.881222513
47.881226613
47.881245100
47.881248300
47.881249887
47.881255500
47.881255600
47.881258712
47.881266338
47.881269538
47.881283512
47.881288437
47.881308050
47.881310975
47.881317487
47.881375338
47.881375412
47.881375687
47.881376762
47.881378625
47.881400363
47.881430650
47.881435588
47.881440800
47.881451863
47.881451950
47.881464863
47.881473350
47.881474913
47.881483025
47.881487950
47.881494825
47.881504388
47.881514000
47.881539825
47.881552887
47.881554225
47.881558437
47.881585475
47.881590925
47.881620225
47.881644075
47.881667950
47.881687662
47.881702887
47.881743837
47.881763388
47.881809487
47.881811175
47.881820075
47.881825488
47.881834613
47.881849850
47.881859412
47.881872525
47.881918138
47.881922550
47.881925375
47.881940000
47.881949087
47.881962237
47.881969088
47.881974488
47.881977462
47.881978588
47.881984262
47.881986725
47.882009725
47.882012262
47.882053937
47.882054338
47.882062887
47.882084500
47.882127862
47.882157725
47.882175162
47.882189088
47.882229663
47.882243688
47.882293062
47.882304400
47.882306437
47.882306525
47.882311225
47.882318088
47.882323787
47.882337350
47.882339325
47.882340662
47.882353000
47.882368950
47.882380575
47.882408238
47.882414250
47.882415212
47.882421038
47.882437050
47.882438450
47.882440550
47.882445025
47.882457012
47.882467863
47.882492437
47.882504262
47.882513200
47.882522638
47.882526150
47.882528100
47.882536712
47.882553075
47.882575788
47.882581163
47.882584850
47.882606487
47.882610025
47.882617913
47.882625675
47.882677337
47.882682737
47.882722075
47.882734363
47.882751400
47.882753050
47.882760838
47.882785187
47.882810675
47.882811463
47.882814688
47.882815325
47.882815900
47.882823737
47.882834450
47.882841900
47.882855838
47.882880462
47.882895637
47.882898650
47.882900325
47.882918762
47.882930313
47.882935925
47.882947075
47.882952313
47.882958850
47.882963100
47.882963987
47.882982662
47.882990800
47.882990888
47.883040375
47.883067700
47.883068288
47.883080950
47.883086925
47.883088525
47.883111700
47.883133888
47.883137363
47.883150600
47.883157088
47.883168637
47.883185650
47.883191200
47.883202737
47.883206313
47.883237163
47.883239175
47.883257263
47.883279538
47.883283175
47.883297575
47.883298137
47.883311138
47.883311662
47.883313300
47.883338100
47.883338975
47.883346500
47.883376662
47.883380487
47.883398725
47.883415838
47.883416000
47.883439137
47.883447100
47.883450563
47.883453938
47.883459925
47.883464175
47.883479937
47.883481338
47.883485850
47.883501000
47.883526525
47.883526625
47.883538288
47.883547062
47.883547413
47.883548400
47.883549387
47.883553638
47.883555188
47.883555313
47.883555812
47.883569800
47.883587175
47.883590450
47.883640712
47.883664213
47.883682500
47.883684700
47.883687438
47.883694700
47.883744763
47.883814850
47.883821300
47.883849013
47.883858862
47.883868238
47.883868375
47.883872275
47.883877775
47.883911275
47.883917537
47.883949300
47.883952100
47.883960700
47.883964038
47.883980038
47.883992488
47.884013150
47.884022612
47.884028462
47.884067462
47.884072563
47.884084212
47.884121550
47.884131600
47.884139613
47.884141900
47.884149000
47.884164637
47.884168625
47.884233275
47.884261600
47.884264725
47.884272325
47.884293263
47.884368200
47.884369337
47.884369425
47.884442750
47.884461700
47.884461775
47.884492975
47.884513825
47.884519575
47.884538613
47.884545063
47.884555500
47.884555687
47.884558700
47.884558813
47.884582575
47.884584512
47.884595713
47.884609488
47.884613212
47.884616000
47.884632788
47.884684000
47.884688612
47.884693613
47.884699862
47.884706550
47.884707738
47.884715863
47.884716838
47.884732600
47.884759413
47.884785075
47.884785962
47.884801538
47.884801700
47.884808125
47.884816837
47.884816912
47.884824050
47.884836112
47.884843688
47.884847437
47.884853537
47.884854450
47.884873513
47.884879425
47.884881350
47.884926863
47.884943575
47.884948950
47.884954538
47.884996075
47.885007900
47.885010337
47.885026962
47.885048262
47.885069425
47.885070263
47.885085350
47.885100988
47.885116063
47.885153675
47.885159538
47.885233963
47.885277300
47.885283263
47.885285175
47.885316913
47.885354212
47.885381213
47.885406025
47.885427350
47.885430950
47.885443750
47.885471413
47.885516625
47.885520900
47.885528063
47.885543138
47.885583975
47.885624212
47.885634925
47.885638950
47.885671763
47.885679800
47.885681350
47.885686000
47.885689650
47.885691888
47.885698900
47.885707313
47.885708550
47.885731062
47.885731413
47.885736163
47.885742475
47.885773663
47.885788950
47.885795625
47.885795988
47.885796450
47.885847113
47.885909088
47.885949800
47.885953437
47.885959825
47.885969725
47.885984638
47.885994250
47.886002563
47.886004875
47.886007225
47.886008363
47.886014262
47.886032163
47.886077925
47.886096675
47.886099575
47.886100937
47.886110600
47.886129375
47.886132287
47.886133812
47.886136225
47.886143213
47.886143800
47.886198187
47.886204738
47.886206800
47.886214862
47.886230738
47.886248325
47.886249750
47.886254250
47.886314550
47.886314637
47.886430463
47.886471575
47.886508963
47.886611925
47.886635637
47.886638563
47.886640700
47.886645675
47.886646350
47.886674238
47.886681037
47.886683125
47.886683275
47.886693500
47.886704262
47.886708450
47.886719500
47.886719713
47.886737262
47.886745000
47.886745200
47.886750825
47.886767875
47.886772288
47.886775650
47.886782250
47.886787375
47.886795450
47.886795537
47.886797325
47.886805800
47.886809525
47.886816512
47.886816612
47.886870063
47.886890075
47.886934050
47.886959537
47.886970825
47.887024113
47.887033650
47.887056375
47.887115362
47.887123975
47.887125787
47.887128963
47.887136900
47.887145225
47.887163413
47.887173850
47.887188225
47.887243762
47.887257025
47.887262700
47.887309850
47.887354638
47.887355937
47.887380200
47.887428112
47.887439825
47.887485175
47.887489100
47.887531688
47.887535725
47.887568150
47.887602513
47.887622163
47.887637725
47.887647225
47.887651950
47.887682463
47.887697500
47.887703675
47.887710013
47.887712462
47.887736375
47.887737350
47.887743650
47.887783713
47.887790950
47.887791500
47.887792887
47.887809575
47.887839125
47.887840600
47.887857025
47.887864712
47.887873163
47.887881350
47.887893762
47.887914075
47.887919113
47.887922487
47.887938338
47.887955375
47.887994212
47.887997637
47.887998075
47.888007513
47.888031113
47.888070638
47.888081300
47.888087588
47.888093463
47.888098062
47.888108037
47.888128462
47.888132475
47.888138350
47.888147612
47.888160250
47.888163300
47.888168763
47.888169637
47.888177388
47.888180675
47.888189375
47.888203438
47.888204337
47.888219337
47.888243775
47.888248225
47.888269063
47.888281713
47.888290025
47.888292413
47.888299650
47.888311137
47.888343175
47.888348300
47.888372700
47.888427087
47.888427725
47.888444988
47.888445137
47.888485825
47.888495638
47.888525687
47.888535488
47.888607962
47.888627400
47.888627650
47.888632125
47.888632937
47.888640512
47.888661375
47.888716625
47.888726388
47.888757388
47.888831438
47.888861475
47.888868375
47.888871913
47.888873338
47.888873675
47.888881187
47.888909225
47.888910000
47.888924025
47.888972750
47.888976525
47.888988437
47.889024150
47.889066700
47.889111775
47.889111875
47.889152750
47.889172800
47.889181763
47.889240687
47.889262237
47.889271150
47.889277863
47.889278438
47.889285188
47.889297763
47.889299225
47.889309713
47.889343550
47.889368737
47.889380100
47.889385412
47.889389150
47.889392562
47.889395712
47.889405338
47.889416987
47.889438787
47.889472525
47.889532825
47.889540575
47.889558450
47.889567488
47.889579550
47.889581450
47.889596512
47.889600850
47.889623400
47.889632162
47.889643750
47.889650750
47.889661487
47.889661700
47.889673275
47.889708388
47.889733713
47.889753412
47.889788700
47.889801025
47.889806013
47.889830862
47.889844625
47.889857150
47.889857312
47.889887663
47.889902725
47.889915538
47.889940700
47.889941413
47.889977625
47.890005112
47.890005237
47.890013688
47.890022563
47.890031462
47.890041375
47.890094963
47.890107087
47.890131200
47.890142537
47.890147013
47.890161312
47.890162150
47.890162800
47.890214163
47.890219350
47.890221838
47.890235525
47.890256550
47.890303025
47.890383662
47.890416387
47.890425250
47.890446612
47.890461038
47.890488938
47.890489112
47.890501237
47.890503837
47.890518200
47.890519213
47.890521050
47.890555437
47.890606325
47.890620287
47.890620400
47.890621750
47.890621825
47.890676600
47.890680400
47.890692038
47.890696025
47.890714688
47.890731325
47.890741363
47.890773325
47.890820488
47.890822912
47.890963750
47.891059113
47.891096938
47.891127713
47.891130412
47.891180162
47.891180950
47.891244362
47.891245938
47.891248800
47.891248900
47.891249100
47.891249900
47.891250950
47.891291112
47.891320638
47.891323038
47.891340687
47.891378775
47.891442463
47.891447537
47.891450950
47.891458750
47.891468563
47.891475725
47.891494638
47.891498588
47.891507350
47.891509363
47.891511300
47.891521650
47.891525575
47.891529375
47.891557100
47.891596888
47.891644275
47.891645762
47.891649400
47.891751800
47.891752600
47.891790125
47.891794875
47.891815475
47.891815587
47.891835888
47.891853225
47.891853312
47.891880988
47.891893675
47.891905900
47.891957050
47.891979337
47.891980162
47.891990350
47.891999825
47.892002787
47.892006438
47.892014850
47.892015888
47.892016013
47.892031612
47.892118300
47.892157950
47.892177612
47.892177788
47.892202262
47.892229087
47.892242575
47.892251725
47.892270975
47.892349137
47.892353275
47.892377162
47.892492387
47.892505900
47.892640350
47.892798600
47.892868250
47.892903862
47.892917450
47.892927500
47.892948325
47.892966163
47.892999338
47.893001062
47.893062225
47.893069350
47.893126600
47.893126700
47.893178988
47.893183212
47.893186988
47.893209662
47.893209762
47.893256513
47.893265513
47.893302037
47.893341100
47.893386038
47.893394712
47.893506850
47.893524525
47.893543038
47.893561500
47.893602300
47.893646025
47.893667825
47.893670263
47.893687738
47.893699450
47.893713863
47.893724238
47.893732250
47.893737487
47.893761037
47.893854625
47.893855487
47.893862375
47.893900500
47.893917288
47.893950225
47.893953837
47.893954600
47.894005388
47.894035200
47.894119350
47.894241863
47.894244925
47.894265275
47.894277900
47.894281600
47.894281738
47.894288450
47.894314950
47.894319012
47.894322788
47.894326138
47.894347925
47.894469025
47.894475912
47.894543450
47.894553075
47.894589525
47.894630087
47.894630312
47.894686125
47.894710563
47.894731800
47.894754450
47.894758237
47.894773212
47.894799400
47.894835025
47.894888487
47.894888700
47.894982488
47.895026350
47.895049375
47.895070825
47.895082275
47.895142337
47.895185650
47.895191688
47.895214112
47.895229025
47.895242000
47.895275713
47.895295525
47.895307813
47.895308275
47.895319575
47.895329750
47.895432613
47.895437325
47.895475713
47.895522013
47.895525325
47.895529725
47.895575687
47.895582588
47.895607975
47.895633813
47.895642575
47.895676438
47.895716700
47.895770263
47.895771950
47.895775700
47.895797300
47.895818762
47.895830775
47.895866800
47.895919537
47.895961587
47.896016287
47.896016813
47.896037738
47.896042075
47.896045912
47.896058950
47.896098950
47.896113038
47.896124725
47.896135550
47.896185512
47.896207375
47.896208650
47.896260938
47.896269762
47.896278438
47.896281788
47.896301812
47.896339325
47.896339488
47.896393175
47.896421075
47.896510388
47.896562050
47.896590837
47.896594837
47.896597863
47.896626412
47.896688500
47.896699437
47.896775700
47.896804837
47.896824888
47.896829438
47.896846113
47.896861225
47.896945475
47.896989862
47.896996663
47.897070838
47.897100375
47.897102275
47.897105813
47.897115800
47.897129650
47.897156587
47.897181188
47.897216000
47.897261225
47.897262950
47.897291500
47.897295975
47.897326413
47.897347412
47.897393863
47.897433337
47.897491175
47.897499137
47.897520850
47.897536262
47.897553737
47.897570688
47.897617325
47.897625387
47.897774600
47.897776638
47.897796388
47.897817512
47.897853025
47.897857937
47.897868900
47.897878300
47.897956825
47.898005488
47.898024800
47.898047488
47.898065025
47.898089863
47.898119212
47.898119300
47.898196287
47.898198975
47.898199062
47.898207062
47.898210525
47.898240737
47.898332425
47.898446300
47.898456500
47.898492250
47.898522800
47.898553562
47.898597300
47.898684525
47.898704962
47.898734838
47.898848975
47.898898587
47.898902900
47.898924050
47.898940075
47.898951725
47.899026925
47.899032637
47.899032800
47.899039775
47.899071287
47.899076500
47.899099963
47.899125238
47.899246575
47.899349462
47.899402700
47.899495400
47.899565600
47.899572075
47.899649325
47.899669663
47.899681063
47.899701738
47.899768400
47.899771612
47.899798512
47.899864300
47.899895950
47.899903200
47.899919987
47.900017225
47.900032913
47.900059450
47.900066088
47.900076562
47.900179900
47.900180312
47.900255075
47.900303462
47.900313975
47.900396350
47.900496000
47.900529300
47.900577388
47.900587375
47.900588200
47.900645862
47.900715013
47.900738987
47.900775825
47.900988187
47.901011387
47.901077925
47.901128763
47.901200225
47.901218050
47.901235513
47.901256387
47.901270475
47.901308225
47.901414550
47.901472500
47.901522750
47.901597100
47.901624113
47.901674112
47.901712875
47.901786362
47.901802475
47.901804662
47.901821013
47.901840363
47.901900088
47.901923637
47.901958112
47.901987637
47.901987725
47.902065925
47.902080588
47.902100662
47.902122125
47.902141925
47.902216637
47.902231087
47.902294800
47.902391750
47.902445225
47.902549875
47.902593900
47.902609025
47.902646075
47.902659000
47.902690763
47.902826325
47.902848412
47.902848525
47.902862013
47.902919938
47.903076975
47.903104337
47.903131375
47.903297025
47.903335175
47.903365263
47.903421112
47.903421200
47.903465987
47.903473825
47.903537350
47.903551000
47.903720000
47.903811013
47.903835263
47.903975862
47.904078512
47.904196850
47.904245688
47.904279837
47.904390312
47.904408788
47.904495238
47.904611262
47.904621537
47.904622237
47.904796250
47.904846600
47.904887788
47.904932925
47.904934150
47.905113725
47.905115313
47.905139537
47.905177925
47.905225063
47.905243000
47.905272213
47.905310325
47.905416775
47.905442600
47.905455250
47.905480700
47.905510562
47.905530200
47.905533113
47.905575662
47.905594613
47.905603650
47.905631925
47.905659787
47.905670163
47.905683637
47.905722887
47.905868050
47.905890100
47.905892388
47.905892575
47.905934937
47.905970387
47.905983412
47.906015750
47.906075638
47.906079025
47.906091737
47.906148100
47.906190450
47.906227725
47.906346312
47.906367487
47.906453988
47.906456175
47.906464863
47.906547137
47.906685637
47.906703875
47.906770250
47.906958775
47.906980100
47.907031538
47.907110688
47.907154813
47.907163737
47.907358088
47.907362437
47.907382637
47.907439012
47.907444087
47.907462112
47.907521688
47.907533725
47.907592237
47.907633563
47.907694263
47.907709838
47.907753975
47.907764575
47.907801200
47.907837288
47.907975863
47.908035275
47.908194375
47.908281300
47.908285150
47.908357237
47.908397050
47.908409437
47.908413850
47.908442888
47.908464900
47.908470962
47.908528813
47.908541288
47.908590975
47.908619250
47.908638325
47.908687250
47.908710650
47.908719713
47.908756800
47.908962338
47.909150887
47.909215375
47.909320288
47.909325112
47.909329125
47.909346225
47.909449612
47.909517663
47.909538900
47.909592213
47.909684588
47.909686150
47.909709925
47.909805500
47.909841925
47.909974625
47.910022925
47.910127975
47.910128587
47.910151400
47.910179850
47.910219613
47.910244537
47.910264013
47.910314375
47.910326387
47.910338512
47.910373787
47.910400375
47.910401787
47.910426000
47.910496250
47.910525450
47.910562263
47.910578125
47.910831513
47.910838650
47.910886775
47.910890763
47.910890850
47.910900500
47.910903062
47.910940875
47.911037825
47.911041600
47.911140900
47.911143125
47.911183575
47.911207688
47.911234350
47.911260475
47.911270025
47.911303825
47.911333337
47.911363475
47.911373187
47.911385800
47.911386100
47.911417163
47.911423713
47.911474075
47.911500250
47.911548450
47.911614300
47.911667425
47.911670612
47.911678337
47.911875100
47.911875175
47.911887100
47.911907825
47.911908925
47.911933213
47.911934413
47.911943325
47.911952138
47.911985837
47.912009700
47.912056150
47.912090887
47.912117650
47.912119350
47.912124412
47.912295150
47.912409800
47.912409938
47.912452650
47.912675263
47.912681513
47.912715550
47.912770775
47.912773212
47.912857600
47.912863937
47.912887825
47.912922800
47.912931013
47.912957425
47.912978012
47.913060237
47.913066850
47.913103325
47.913143287
47.913163525
47.913178550
47.913184075
47.913203325
47.913263437
47.913264463
47.913294337
47.913326563
47.913349412
47.913390687
47.913392812
47.913468900
47.913549700
47.913580550
47.913608500
47.913679100
47.913679200
47.913680425
47.913774875
47.913793588
47.913795388
47.913831313
47.913840650
47.913858013
47.913897312
47.913897400
47.913977850
47.913983875
47.913997888
47.913998050
47.914089350
47.914115338
47.914134350
47.914140250
47.914166663
47.914184488
47.914204062
47.914209825
47.914246513
47.914283187
47.914301550
47.914304350
47.914362162
47.914431663
47.914511688
47.914618213
47.914626087
47.914643925
47.914674050
47.914694013
47.914714350
47.914761838
47.914827350
47.914950187
47.914960900
47.915077425
47.915119412
47.915178912
47.915216175
47.915229412
47.915273263
47.915371200
47.915383113
47.915395913
47.915414062
47.915438525
47.915455775
47.915455875
47.915472737
47.915671175
47.915788238
47.915809538
47.915893088
47.915955987
47.915993125
47.915998587
47.916009900
47.916129125
47.916142663
47.916191162
47.916217150
47.916254012
47.916277263
47.916316900
47.916324025
47.916347288
47.916372525
47.916587425
47.916654750
47.916658963
47.916659050
47.916692800
47.916741313
47.916757575
47.916854212
47.916862638
47.916877013
47.916889463
47.916890300
47.916928200
47.916928325
47.916937375
47.917026488
47.917123512
47.917132475
47.917187875
47.917236162
47.917428700
47.917439400
47.917531838
47.917609850
47.917711238
47.917735500
47.917851775
47.918038550
47.918046637
47.918056475
47.918121263
47.918281212
47.918294862
47.918317800
47.918356975
47.918403263
47.918435288
47.918437800
47.918448637
47.918556938
47.918600025
47.918629688
47.918677538
47.918697600
47.918731087
47.918797463
47.918850925
47.918857275
47.918930275
47.919046988
47.919053775
47.919093775
47.919114587
47.919116275
47.919200700
47.919211050
47.919212862
47.919247138
47.919254487
47.919302750
47.919332950
47.919376437
47.919417325
47.919574862
47.919602938
47.919683838
47.919729537
47.919860325
47.919990925
47.920050487
47.920091062
47.920197975
47.920231313
47.920352888
47.920421625
47.920512325
47.920514113
47.920597700
47.920649113
47.920752525
47.920770575
47.920831300
47.920886025
47.920924988
47.920932962
47.920940175
47.920952375
47.921086088
47.921091525
47.921100063
47.921150688
47.921497788
47.921505037
47.921512812
47.921544550
47.921580775
47.921716113
47.921755325
47.921768925
47.921784688
47.921837213
47.921878625
47.921930938
47.921962487
47.922068913
47.922182450
47.922196375
47.922218962
47.922223450
47.922285487
47.922294100
47.922365537
47.922397862
47.922409163
47.922457413
47.922648650
47.922666125
47.922702237
47.922723613
47.922787475
47.922787700
47.922796938
47.922805088
47.922874075
47.922938075
47.922966950
47.922995800
47.923064838
47.923189937
47.923259837
47.923411325
47.923418425
47.923485075
47.923625712
47.923639350
47.923643138
47.923675262
47.923788550
47.923898687
47.923911825
47.923993063
47.924043600
47.924092675
47.924100837
47.924205863
47.924253950
47.924260137
47.924261913
47.924291875
47.924383312
47.924442238
47.924539700
47.924539788
47.924543600
47.924653350
47.924667337
47.924707588
47.924709763
47.924886075
47.924916463
47.925000088
47.925002638
47.925049313
47.925102275
47.925230400
47.925270262
47.925371000
47.925436450
47.925486600
47.925525312
47.925568775
47.925624537
47.925656425
47.925840962
47.925844050
47.925845737
47.925906225
47.925911125
47.925977575
47.926027600
47.926040687
47.926235225
47.926296613
47.926345650
47.926364662
47.926387475
47.926434863
47.926560575
47.926753700
47.926829075
47.926837113
47.926838825
47.926892237
47.926922662
47.927031488
47.927066000
47.927082875
47.927176487
47.927214225
47.927214300
47.927214388
47.927224413
47.927253175
47.927279388
47.927284775
47.927319625
47.927349263
47.927393125
47.927402525
47.927571250
47.927612713
47.927658725
47.927681038
47.927883012
47.927920488
47.928006450
47.928006800
47.928111288
47.928187075
47.928346762
47.928471362
47.928492525
47.928540087
47.928608412
47.928610375
47.928712137
47.928733012
47.928762575
47.928765113
47.928789750
47.928837337
47.928914087
47.929027000
47.929039200
47.929052762
47.929061775
47.929146762
47.929302388
47.929316388
47.929407838
47.929454912
47.929539738
47.929570400
47.929589388
47.929601838
47.929671225
47.929672938
47.929673150
47.929684337
47.929690300
47.929717188
47.929767588
47.929776887
47.929798575
47.929881000
47.929926262
47.930144212
47.930216650
47.930368400
47.930656437
47.930665425
47.930706875
47.930723225
47.930732450
47.930733688
47.930773550
47.930830925
47.930870250
47.930963113
47.931006162
47.931248450
47.931485487
47.931506875
47.931532950
47.931787437
47.931791637
47.931822788
47.931840950
47.931880025
47.931900050
47.931904100
47.932034362
47.932111950
47.932138638
47.932148013
47.932188350
47.932194387
47.932202287
47.932252312
47.932258688
47.932330888
47.932376562
47.932456275
47.932485288
47.932538112
47.932546612
47.932601238
47.932625012
47.932626625
47.932668412
47.932794825
47.932928275
47.932976650
47.933012187
47.933018062
47.933076250
47.933108537
47.933175988
47.933176125
47.933334313
47.933458825
47.933504787
47.933620550
47.933673800
47.933764975
47.933789363
47.933802450
47.933834625
47.933859600
47.934005925
47.934197275
47.934199775
47.934200762
47.934221337
47.934241225
47.934313625
47.934363525
47.934364775
47.934376362
47.934529550
47.934607062
47.934658087
47.934725587
47.934734363
47.934788850
47.934932775
47.935029888
47.935090250
47.935141475
47.935141750
47.935149688
47.935188688
47.935192875
47.935217788
47.935219725
47.935262025
47.935294225
47.935332625
47.935394325
47.935405313
47.935463125
47.935509412
47.935527125
47.935548100
47.935569300
47.935569487
47.935618813
47.935667175
47.935691825
47.935785162
47.935933363
47.935935112
47.936208900
47.936236288
47.936272575
47.936309100
47.936380562
47.936411187
47.936436687
47.936454900
47.936459125
47.936459225
47.936531262
47.936643238
47.936647750
47.936725413
47.936738437
47.936768013
47.936792887
47.936797850
47.936877688
47.936955700
47.937012888
47.937033025
47.937034650
47.937073475
47.937181012
47.937182237
47.937206225
47.937279188
47.937308862
47.937314112
47.937344938
47.937348312
47.937406888
47.937450263
47.937488750
47.937506925
47.937590863
47.937592088
47.937671737
47.937753800
47.937802187
47.937899612
47.937920850
47.937988550
47.938031475
47.938067813
47.938088288
47.938243500
47.938370562
47.938449762
47.938500000
47.938504937
47.938520500
47.938595113
47.938665112
47.938665212
47.938904400
47.938958437
47.938980600
47.938997312
47.939006050
47.939007625
47.939136375
47.939319512
47.939348250
47.939494688
47.939528525
47.939594425
47.939641500
47.939645325
47.939732662
47.939774238
47.939782038
47.939793638
47.939815850
47.939834125
47.939834287
47.939835375
47.939861663
47.939866950
47.939908512
47.939944275
47.939962337
47.940035763
47.940142137
47.940452912
47.940476737
47.940522250
47.940730375
47.940752338
47.940813363
47.940814637
47.940967725
47.940982975
47.940998175
47.941041263
47.941087800
47.941087962
47.941116538
47.941146762
47.941173488
47.941244887
47.941278913
47.941291250
47.941512475
47.941738575
47.941873850
47.941911650
47.941927513
47.942127450
47.942182163
47.942234638
47.942239738
47.942296225
47.942378700
47.942472163
47.942529100
47.942536525
47.942549550
47.942555588
47.942654775
47.942707037
47.942870537
47.942875550
47.942879650
47.942881138
47.942968250
47.943029900
47.943156987
47.943374838
47.943406338
47.943674513
47.943701062
47.943701325
47.943850950
47.943887037
47.943943600
47.944081900
47.944095113
47.944286825
47.944343350
47.944355575
47.944357325
47.944450412
47.944501362
47.944505225
47.944538200
47.944560688
47.944591962
47.944615087
47.944679775
47.944701487
47.944725250
47.944740237
47.944813650
47.944862937
47.944941988
47.944952988
47.945019612
47.945072800
47.945111287
47.945142162
47.945167013
47.945170325
47.945192950
47.945221487
47.945348800
47.945471700
47.945574825
47.945578213
47.945680425
47.945796487
47.945817113
47.945827263
47.945836400
47.945845100
47.945852337
47.945939275
47.946013550
47.946033625
47.946043875
47.946135650
47.946340662
47.946348937
47.946357075
47.946404538
47.946418050
47.946547650
47.946677263
47.946684425
47.946719038
47.946766800
47.946798825
47.946903750
47.946918925
47.947042600
47.947074863
47.947103713
47.947106500
47.947200612
47.947290925
47.947333200
47.947386925
47.947416662
47.947436375
47.947537012
47.947658262
47.947703187
47.947792650
47.947911138
47.947939500
47.948010800
47.948112812
47.948172462
47.948274100
47.948281937
47.948340288
47.948340425
47.948366587
47.948482175
47.948484700
47.948518900
47.948519013
47.948527087
47.948534137
47.948553650
47.948658000
47.948707912
47.948776525
47.948776700
47.948864687
47.948945525
47.948953162
47.948994638
47.949048037
47.949086700
47.949141200
47.949303950
47.949398888
47.949465450
47.949499387
47.949537187
47.949551800
47.949553275
47.949597100
47.949597175
47.949741862
47.949762150
47.949762838
47.949929275
47.949941037
47.949981425
47.949991463
47.950047000
47.950067325
47.950098788
47.950241800
47.950248725
47.950329913
47.950336075
47.950425762
47.950678512
47.950777288
47.950789075
47.950950600
47.950950675
47.950970037
47.951054337
47.951063050
47.951077287
47.951081650
47.951163500
47.951172500
47.951217738
47.951255463
47.951255762
47.951268138
47.951268225
47.951278362
47.951283200
47.951322412
47.951341388
47.951343100
47.951367187
47.951502762
47.951502875
47.951630038
47.951641313
47.951768000
47.951807163
47.951815788
47.951821375
47.951869987
47.951880675
47.952258787
47.952302075
47.952372900
47.952381612
47.952396050
47.952485800
47.952490637
47.952656450
47.952667213
47.952675462
47.952716262
47.952748337
47.952772313
47.952804375
47.952814075
47.952909138
47.952911437
47.952926050
47.953096987
47.953142750
47.953178538
47.953248188
47.953277575
47.953416612
47.953520025
47.953665263
47.953665650
47.953697138
47.953710100
47.953807875
47.953808325
47.953924800
47.953947600
47.953948788
47.953964087
47.954018525
47.954104988
47.954109088
47.954109188
47.954144163
47.954205737
47.954316400
47.954362750
47.954477375
47.954506400
47.954647137
47.954702338
47.954723137
47.954730500
47.954779088
47.954836063
47.954889612
47.954891050
47.954902713
47.954924187
47.954971237
47.954998525
47.955024450
47.955045162
47.955074538
47.955247013
47.955254525
47.955281050
47.955298125
47.955352613
47.955352713
47.955439963
47.955540887
47.955633537
47.955647662
47.955749037
47.955749200
47.955865150
47.955981288
47.955992063
47.956034025
47.956128175
47.956170662
47.956211088
47.956293750
47.956293850
47.956385100
47.956387163
47.956397913
47.956471138
47.956482087
47.956482600
47.956493387
47.956550488
47.956552650
47.956609325
47.956615050
47.956666437
47.956680187
47.956732387
47.956798263
47.956806125
47.956878012
47.956906050
47.957073575
47.957182338
47.957196075
47.957197587
47.957211112
47.957326012
47.957455788
47.957484000
47.957529587
47.957550650
47.957583450
47.957605475
47.957614550
47.957641625
47.957738600
47.957739700
47.957739838
47.957742712
47.957791700
47.957813188
47.957842288
47.957888838
47.957905175
47.957947850
47.958036400
47.958058075
47.958137362
47.958214725
47.958335825
47.958336550
47.958540150
47.958758325
47.958845287
47.958850087
47.958883275
47.958930925
47.958969250
47.958970600
47.959048987
47.959053737
47.959057712
47.959105300
47.959174925
47.959195638
47.959363237
47.959368688
47.959369213
47.959415425
47.959452537
47.959452625
47.959501450
47.959550738
47.959590263
47.959651425
47.959746075
47.959872612
47.959887112
47.959984312
47.960048175
47.960056388
47.960068013
47.960102750
47.960131662
47.960133287
47.960188163
47.960249500
47.960293163
47.960398463
47.960428437
47.960444338
47.960471350
47.960476738
47.960489750
47.960521075
47.960569912
47.960613700
47.960623813
47.960626938
47.960637637
47.960652862
47.960765325
47.960812037
47.960907212
47.960999400
47.961046262
47.961100237
47.961115988
47.961141600
47.961157250
47.961246200
47.961344363
47.961344450
47.961468438
47.961504637
47.961566938
47.961646163
47.961702000
47.961735412
47.961735737
47.961752887
47.962088212
47.962096675
47.962138012
47.962146900
47.962177762
47.962181538
47.962287438
47.962421675
47.962441662
47.962577588
47.962593562
47.962637513
47.962690150
47.962717862
47.962800313
47.962981963
47.963105200
47.963125550
47.963152100
47.963178325
47.963256350
47.963291925
47.963325138
47.963517012
47.963535488
47.963545137
47.963620125
47.963621800
47.963635037
47.963739463
47.963779675
47.963859400
47.963941738
47.963941825
47.963993438
47.964003987
47.964005925
47.964123087
47.964237625
47.964269100
47.964284613
47.964304450
47.964364338
47.964409162
47.964426500
47.964434363
47.964499000
47.964629512
47.964753575
47.964774062
47.964774250
47.964790950
47.964878400
47.964878513
47.964904500
47.964923950
47.964937925
47.964957950
47.965002437
47.965049000
47.965102288
47.965120450
47.965170875
47.965211588
47.965272100
47.965373238
47.965394075
47.965425100
47.965448512
47.965566413
47.965676012
47.965685013
47.965748787
47.965798425
47.965821512
47.965837337
47.965872550
47.965878113
47.965900150
47.965910612
47.965932525
47.966080750
47.966080863
47.966086850
47.966104450
47.966134675
47.966268500
47.966279462
47.966376737
47.966603912
47.966692862
47.966866413
47.966907412
47.966912087
47.967215762
47.967226037
47.967236437
47.967309275
47.967325175
47.967361125
47.967368100
47.967420762
47.967478650
47.967571300
47.967608637
47.967609950
47.967649462
47.967700388
47.967923600
47.967985925
47.968092100
47.968093975
47.968213887
47.968276225
47.968371525
47.968421312
47.968446800
47.968473987
47.968536712
47.968552625
47.968579575
47.968598975
47.968611112
47.968663600
47.968723913
47.968760550
47.968769525
47.969120000
47.969120088
47.969216375
47.969270362
47.969339350
47.969361750
47.969413625
47.969428937
47.969510950
47.969691550
47.969742387
47.969762237
47.969765975
47.969786537
47.969864212
47.969888200
47.969908425
47.969917600
47.969917750
47.969929700
47.970018338
47.970054675
47.970115750
47.970120262
47.970143150
47.970222462
47.970244087
47.970281350
47.970436625
47.970463712
47.970486550
47.970523187
47.970676625
47.970703500
47.970816863
47.970849825
47.970890325
47.970892087
47.970899438
47.971042387
47.971084650
47.971108937
47.971127775
47.971182275
47.971264512
47.971364638
47.971404388
47.971444525
47.971459188
47.971488112
47.971601787
47.971667575
47.971716575
47.971719525
47.971811612
47.972149250
47.972156738
47.972164075
47.972164225
47.972211563
47.972355425
47.972387512
47.972415537
47.972417200
47.972546687
47.972647175
47.972786312
47.972788388
47.972795350
47.972800738
47.972856975
47.972863662
47.972880938
47.973003250
47.973027625
47.973296187
47.973312613
47.973464888
47.973471713
47.973498000
47.973503612
47.973540875
47.973556487
47.973556837
47.973561725
47.973589650
47.973615525
47.973664462
47.973702250
47.973708975
47.973709250
47.973751263
47.973798400
47.973825525
47.973877812
47.973988600
47.974037300
47.974123337
47.974123750
47.974132300
47.974237438
47.974262712
47.974347075
47.974445112
47.974480075
47.974537537
47.974577663
47.974709512
47.974720650
47.974769563
47.974852113
47.974903475
47.974911138
47.974954387
47.975018550
47.975033762
47.975160650
47.975175837
47.975208112
47.975212275
47.975303537
47.975306300
47.975356363
47.975546275
47.975564250
47.975736912
47.975743012
47.975743137
47.975807987
47.975811212
47.975845775
47.975853900
47.975853975
47.975874312
47.975912025
47.975912112
47.975982438
47.975982525
47.975983050
47.976098775
47.976101200
47.976144450
47.976173125
47.976282025
47.976299512
47.976329238
47.976331700
47.976386488
47.976416225
47.976460762
47.976500937
47.976563150
47.976658488
47.976751200
47.976798438
47.976854300
47.976864000
47.976864138
47.976868300
47.976950025
47.977014850
47.977024787
47.977090162
47.977091050
47.977126625
47.977129113
47.977133125
47.977178475
47.977189813
47.977236213
47.977323675
47.977394200
47.977550638
47.977572100
47.977573963
47.977605075
47.977621912
47.977638062
47.977654400
47.977696913
47.977724563
47.977769712
47.977774438
47.977836750
47.977994800
47.978090237
47.978207200
47.978362225
47.978411550
47.978411888
47.978504025
47.978515137
47.978538175
47.978728987
47.978804412
47.978858850
47.978914612
47.978917387
47.979041063
47.979069175
47.979117913
47.979181412
47.979182663
47.979237338
47.979268150
47.979356313
47.979390038
47.979403862
47.979640137
47.979655600
47.979784163
47.979784262
47.979790712
47.979817463
47.980021500
47.980071375
47.980157187
47.980244575
47.980300850
47.980322025
47.980366200
47.980472687
47.980473637
47.980492238
47.980528013
47.980547188
47.980584112
47.980625925
47.980654925
47.980685038
47.980776075
47.980807637
47.980979750
47.981108225
47.981115725
47.981259937
47.981338513
47.981338687
47.981369912
47.981411975
47.981480512
47.981569025
47.981619375
47.981643375
47.981770037
47.981795375
47.981828050
47.982122137
47.982122825
47.982145350
47.982164675
47.982209525
47.982316000
47.982334462
47.982581625
47.982596112
47.982624788
47.982631238
47.982634287
47.982638188
47.982665713
47.982668600
47.982669263
47.982759288
47.982852350
47.982852450
47.982879775
47.982919550
47.982932037
47.982937812
47.982977400
47.983055275
47.983204425
47.983322388
47.983322988
47.983400162
47.983466038
47.983632475
47.983707313
47.983860237
47.983883513
47.983895363
47.983923162
47.983935150
47.983999675
47.984130200
47.984132837
47.984212950
47.984276513
47.984276900
47.984284088
47.984289012
47.984330087
47.984346063
47.984356537
47.984357288
47.984375087
47.984450888
47.984477412
47.984477500
47.984569812
47.984570437
47.984674787
47.984722688
47.984738212
47.984799925
47.984830987
47.984909150
47.984933537
47.985023912
47.985026862
47.985032550
47.985046412
47.985077450
47.985129188
47.985155600
47.985173475
47.985300850
47.985342313
47.985343388
47.985402663
47.985463862
47.985576500
47.985603213
47.985965738
47.986031238
47.986165575
47.986198962
47.986318287
47.986450700
47.986477950
47.986549300
47.986554688
47.986595962
47.986622488
47.986706162
47.986711163
47.986716500
47.986752788
47.986962312
47.987053987
47.987104737
47.987130738
47.987184588
47.987252750
47.987261788
47.987316613
47.987491437
47.987506675
47.987546325
47.987550350
47.987653225
47.987668525
47.987674000
47.987675487
47.987684900
47.987755700
47.987825775
47.987833038
47.987917413
47.987981813
47.987992675
47.988019375
47.988038850
47.988210137
47.988210962
47.988239575
47.988244763
47.988313562
47.988438150
47.988464038
47.988578813
47.988581075
47.988584625
47.988729838
47.988741137
47.988795813
47.988861787
47.988949787
47.988963963
47.989062700
47.989149075
47.989271688
47.989296338
47.989296500
47.989306087
47.989323787
47.989406712
47.989448825
47.989497237
47.989532550
47.989605100
47.989680400
47.989694050
47.989702962
47.989727663
47.989755050
47.989770163
47.989821525
47.990071325
47.990088825
47.990092425
47.990098412
47.990115200
47.990133038
47.990212000
47.990361025
47.990371200
47.990457700
47.990503625
47.990553988
47.990592937
47.990609537
47.990739125
47.990806325
47.990866287
47.990867538
47.990974962
47.990989738
47.991030075
47.991059587
47.991064237
47.991173825
47.991193463
47.991210225
47.991243075
47.991320300
47.991440375
47.991495525
47.991497075
47.991543812
47.991593650
47.991643737
47.991889138
47.991913000
47.991926750
47.991938713
47.991981875
47.992026525
47.992112863
47.992197512
47.992209225
47.992243400
47.992268525
47.992271862
47.992330700
47.992374412
47.992379775
47.992447988
47.992501412
47.992590388
47.992684637
47.992741050
47.992778212
47.992872238
47.992880337
47.993067538
47.993167787
47.993178587
47.993214088
47.993240662
47.993256675
47.993276600
47.993282925
47.993589450
47.993597150
47.993618225
47.993618312
47.993686800
47.993703725
47.993814038
47.994042038
47.994105500
47.994119175
47.994142962
47.994147412
47.994260387
47.994317563
47.994318413
47.994338350
47.994361887
47.994487175
47.994497112
47.994529675
47.994559288
47.994579175
47.994601362
47.994602787
47.994629663
47.994754400
47.994815850
47.994822963
47.994858188
47.994860700
47.994887287
47.994979188
47.995021900
47.995023350
47.995029050
47.995188638
47.995191025
47.995191512
47.995277100
47.995308362
47.995313313
47.995317138
47.995369000
47.995408600
47.995408925
47.995435650
47.995485475
47.995530688
47.995535825
47.995592475
47.995604087
47.995604200
47.995604388
47.995609988
47.995661975
47.995709338
47.995859275
47.995921137
47.995953288
47.996072238
47.996109850
47.996252887
47.996257625
47.996323688
47.996356575
47.996372125
47.996422088
47.996447762
47.996589112
47.996646463
47.996722975
47.996728225
47.996754700
47.996872775
47.996934825
47.996965000
47.997046925
47.997047638
47.997179362
47.997191863
47.997217575
47.997222962
47.997497650
47.997521412
47.997645225
47.997687125
47.997694450
47.997712050
47.997870263
47.997934087
47.998130325
47.998223100
47.998263125
47.998318500
47.998362050
47.998527550
47.998594688
47.998611238
47.998682688
47.998731713
47.998742462
47.998758500
47.998777238
47.998777325
47.998777700
47.998815013
47.998865462
47.998869863
47.999038925
47.999041113
47.999098275
47.999134400
47.999145488
47.999179963
47.999246013
47.999294412
47.999334688
47.999445400
47.999590187
47.999635588
47.999767637
47.999901500
47.999922912
47.999925950
47.999964988
47.999978838
48.000075188
48.000106025
48.000108688
48.000264650
48.000284025
48.000325950
48.000335638
48.000343450
48.000443262
48.000496637
48.000527925
48.000909388
48.001050125
48.001075575
48.001237425
48.001237625
48.001262250
48.001286863
48.001305587
48.001317000
48.001390900
48.001392288
48.001393850
48.001405437
48.001431700
48.001431813
48.001591688
48.001604900
48.001849350
48.001890213
48.002084037
48.002182850
48.002226425
48.002273425
48.002400513
48.002524888
48.002719125
48.002777475
48.002869875
48.002965875
48.003148438
48.003481425
48.003603738
48.003663200
48.003697837
48.003726525
48.003741900
48.003803813
48.003812113
48.003884863
48.003892937
48.004080350
48.004091925
48.004137525
48.004183862
48.004222988
48.004242238
48.004260188
48.004376000
48.004428600
48.004429575
48.004432275
48.004459838
48.004475525
48.004634588
48.004724663
48.004741425
48.004743238
48.004793525
48.004857413
48.005028200
48.005061563
48.005099625
48.005100400
48.005271125
48.005428425
48.005477038
48.005484150
48.005519075
48.005702900
48.005755500
48.005756363
48.005773725
48.005776238
48.005836675
48.005935400
48.005938288
48.005973775
48.005992100
48.006036450
48.006142588
48.006155075
48.006160250
48.006182175
48.006188775
48.006343200
48.006678212
48.006696650
48.006759663
48.006777400
48.006879512
48.007071338
48.007274837
48.007280650
48.007303663
48.007338113
48.007398850
48.007417400
48.007418975
48.007428013
48.007469800
48.007501637
48.007543600
48.007550150
48.007607050
48.007607525
48.007609112
48.007661550
48.007743675
48.007770875
48.007813312
48.007816463
48.007879025
48.007879300
48.007909975
48.007910063
48.007970013
48.008023400
48.008031350
48.008089900
48.008193037
48.008217825
48.008387125
48.008393475
48.008415025
48.008500775
48.008533550
48.008585675
48.008614600
48.008675512
48.008774525
48.008911625
48.008916812
48.008956887
48.008956975
48.008988750
48.009075975
48.009119950
48.009226613
48.009264112
48.009274062
48.009311850
48.009387300
48.009396213
48.009606062
48.009635800
48.009828937
48.009841975
48.009842238
48.009894275
48.009914688
48.009918950
48.009975412
48.009976175
48.010129250
48.010252687
48.010314837
48.010377887
48.010378250
48.010411162
48.010470013
48.010530250
48.010542750
48.010563300
48.010611325
48.010652100
48.010685250
48.010696450
48.010808450
48.010828050
48.010867800
48.010886038
48.010908962
48.010953825
48.010986875
48.011137387
48.011182987
48.011264488
48.011320738
48.011498512
48.011498862
48.011594550
48.011614237
48.011615363
48.011771200
48.011785950
48.011804037
48.011854388
48.011915987
48.012074575
48.012095925
48.012098125
48.012132562
48.012169388
48.012212987
48.012294062
48.012537675
48.012584450
48.012652300
48.012682050
48.012700525
48.012735725
48.012777112
48.012808238
48.012809100
48.012866700
48.012886050
48.012888400
48.012892462
48.012897525
48.012938912
48.012974087
48.013038775
48.013070700
48.013132700
48.013273263
48.013322725
48.013411938
48.013445312
48.013604300
48.013636850
48.013738813
48.013739075
48.013782562
48.013790025
48.013817413
48.013846738
48.013877275
48.013900888
48.013903200
48.013955788
48.013995950
48.014054012
48.014114763
48.014203200
48.014235787
48.014265850
48.014289250
48.014294675
48.014315188
48.014373337
48.014384425
48.014522337
48.014524575
48.014648100
48.014704775
48.014704875
48.014705588
48.014714162
48.014768400
48.014851038
48.014885550
48.014904450
48.014926600
48.014926688
48.014926775
48.014936887
48.015085825
48.015128950
48.015162700
48.015163700
48.015237613
48.015261925
48.015279475
48.015324475
48.015384262
48.015408888
48.015430638
48.015595075
48.015645062
48.015737725
48.015757138
48.015781463
48.015807163
48.015925063
48.016042675
48.016107575
48.016132850
48.016197975
48.016242162
48.016263000
48.016267625
48.016271463
48.016282800
48.016316237
48.016329475
48.016347612
48.016353763
48.016400775
48.016567050
48.016729562
48.016732025
48.016744975
48.016750163
48.016818962
48.016845700
48.016851913
48.016988600
48.017048088
48.017048175
48.017112650
48.017232325
48.017239250
48.017242012
48.017401187
48.017479687
48.017504938
48.017675412
48.017682863
48.017805913
48.017870900
48.017887975
48.017893500
48.017909112
48.017927350
48.017941738
48.017959825
48.017975212
48.017991900
48.018001187
48.018027362
48.018102038
48.018166063
48.018168837
48.018216338
48.018331688
48.018334762
48.018375125
48.018412963
48.018447362
48.018507187
48.018610900
48.018749138
48.018817838
48.018932212
48.019001962
48.019143300
48.019176563
48.019177963
48.019213663
48.019224150
48.019350063
48.019424663
48.019445625
48.019549138
48.019585350
48.019624063
48.019666550
48.019720312
48.019858900
48.019888325
48.019963713
48.019997175
48.020031025
48.020109062
48.020125825
48.020218187
48.020221675
48.020246613
48.020357938
48.020424988
48.020425112
48.020439188
48.020538788
48.020548100
48.020557188
48.020581175
48.020630925
48.020691750
48.020716400
48.020751600
48.020897613
48.020944462
48.021012412
48.021014775
48.021196213
48.021230387
48.021248350
48.021261663
48.021268950
48.021286862
48.021323188
48.021328625
48.021406800
48.021796513
48.021813950
48.021911637
48.022053562
48.022074150
48.022119475
48.022210812
48.022247937
48.022271725
48.022279675
48.022281838
48.022347450
48.022347538
48.022412600
48.022499875
48.022523275
48.022564813
48.022575250
48.022646687
48.022737125
48.022821850
48.022884187
48.022975275
48.022981700
48.023041475
48.023198937
48.023222000
48.023314763
48.023337013
48.023347800
48.023471837
48.023525312
48.023620038
48.023653563
48.023656063
48.023672312
48.023891187
48.024057975
48.024200837
48.024292000
48.024331862
48.024331938
48.024403537
48.024425888
48.024469188
48.024567125
48.024602288
48.024798525
48.024818300
48.024883550
48.024897525
48.025009825
48.025041925
48.025092950
48.025093037
48.025094563
48.025094650
48.025116825
48.025145712
48.025194812
48.025273250
48.025335713
48.025351800
48.025362375
48.025388963
48.025440213
48.025454350
48.025455950
48.025494962
48.025566613
48.025569475
48.025632650
48.025638388
48.025727438
48.025770575
48.025831612
48.025909825
48.025913888
48.025964000
48.026031012
48.026039813
48.026151613
48.026326850
48.026426413
48.026523737
48.026576437
48.026628538
48.026682063
48.026738400
48.026768987
48.026818800
48.026820650
48.027066088
48.027138300
48.027157325
48.027263575
48.027346663
48.027444900
48.027475825
48.027487188
48.027557937
48.027595575
48.027792738
48.027799225
48.027875150
48.027886500
48.028014550
48.028073238
48.028140888
48.028280500
48.028301025
48.028388875
48.028395737
48.028407587
48.028448250
48.028488712
48.028491612
48.028536362
48.028571113
48.028571187
48.028588725
48.028617050
48.028677163
48.028701300
48.028767500
48.028845188
48.028888475
48.028950150
48.029106388
48.029222287
48.029329787
48.029366663
48.029390763
48.029397425
48.029467150
48.029510913
48.029526125
48.029538387
48.029562425
48.029611762
48.029654413
48.029719038
48.029730775
48.029735338
48.029805825
48.029836875
48.029924237
48.029961263
48.030051638
48.030058287
48.030090925
48.030254900
48.030263450
48.030268388
48.030274762
48.030389575
48.030398950
48.030458037
48.030615100
48.030625837
48.030636538
48.030650875
48.030655512
48.030731725
48.030847275
48.030860887
48.030978075
48.030978300
48.030990137
48.031160375
48.031219488
48.031322487
48.031329750
48.031362038
48.031382550
48.031403363
48.031444388
48.031490512
48.031496725
48.031500413
48.031509900
48.031543337
48.031572137
48.031578862
48.031597363
48.031633775
48.031665600
48.031686888
48.031742575
48.031822138
48.031929938
48.031991175
48.032079788
48.032090125
48.032106900
48.032123125
48.032317937
48.032339613
48.032394563
48.032457263
48.032489125
48.032524262
48.032709800
48.032722437
48.032745838
48.032759750
48.032767662
48.032910575
48.032927050
48.032980387
48.033027688
48.033038662
48.033137800
48.033169325
48.033172700
48.033172787
48.033178113
48.033300387
48.033300512
48.033326313
48.033536950
48.033599475
48.033631988
48.033684825
48.033786125
48.033800437
48.033900463
48.033900888
48.033901875
48.034025625
48.034033500
48.034036837
48.034049700
48.034051025
48.034102025
48.034102100
48.034114688
48.034151025
48.034198975
48.034224987
48.034253375
48.034256412
48.034281112
48.034330213
48.034392425
48.034496525
48.034530575
48.034587563
48.034595438
48.034709238
48.034909388
48.034913463
48.034998900
48.035045137
48.035083250
48.035086263
48.035100225
48.035146450
48.035200737
48.035276050
48.035305025
48.035358225
48.035358813
48.035429837
48.035487275
48.035531287
48.035589837
48.035591800
48.035594463
48.035616550
48.035848650
48.035923450
48.035982412
48.036075287
48.036116613
48.036282325
48.036420950
48.036431288
48.036455600
48.036476837
48.036740225
48.036762663
48.036853900
48.037006125
48.037087638
48.037107450
48.037162063
48.037163125
48.037163475
48.037189512
48.037195762
48.037221075
48.037221413
48.037226700
48.037267050
48.037348900
48.037382900
48.037444138
48.037475325
48.037652612
48.037685675
48.037719025
48.037786925
48.037855475
48.037857213
48.037893600
48.037971513
48.038000050
48.038009525
48.038152600
48.038210337
48.038308263
48.038308625
48.038370312
48.038412863
48.038488562
48.038515813
48.038545113
48.038615437
48.038640400
48.038655400
48.038682413
48.038792025
48.038865212
48.038880975
48.038934525
48.039098100
48.039124700
48.039159825
48.039237350
48.039279800
48.039282325
48.039303512
48.039314062
48.039357650
48.039439763
48.039492375
48.039521812
48.039529375
48.039570963
48.039579275
48.039598637
48.039679625
48.039724400
48.039775575
48.039861325
48.039879975
48.039880088
48.039955462
48.040047063
48.040098275
48.040163138
48.040226450
48.040360650
48.040389600
48.040389725
48.040402812
48.040413738
48.040542638
48.040676963
48.040706525
48.040739925
48.040812300
48.040845725
48.040910450
48.041081363
48.041161925
48.041166525
48.041176613
48.041332563
48.041361475
48.041457600
48.041518837
48.041548687
48.041638138
48.041655338
48.041661338
48.041681338
48.041805475
48.041808338
48.041816950
48.041910188
48.041979775
48.042153150
48.042157463
48.042207250
48.042207325
48.042293087
48.042306075
48.042432075
48.042541200
48.042576363
48.042642038
48.042664200
48.042693163
48.042743687
48.042802475
48.042892300
48.042908375
48.042934275
48.042969437
48.043083112
48.043083813
48.043111625
48.043144800
48.043211400
48.043215962
48.043220363
48.043260475
48.043272550
48.043281013
48.043416125
48.043503587
48.043754388
48.043827375
48.043905937
48.043947413
48.043979362
48.044061500
48.044103500
48.044110313
48.044120300
48.044143062
48.044316550
48.044335125
48.044380387
48.044394100
48.044484137
48.044561262
48.044697350
48.044753087
48.044756800
48.044854175
48.044887262
48.044912813
48.044923950
48.045058800
48.045069300
48.045126362
48.045180100
48.045231763
48.045259687
48.045274963
48.045294537
48.045308713
48.045336575
48.045360150
48.045455100
48.045481663
48.045682550
48.045744350
48.045792713
48.045892875
48.045970338
48.045996813
48.046164150
48.046202825
48.046275288
48.046275788
48.046291412
48.046291500
48.046328325
48.046348288
48.046403050
48.046419437
48.046527488
48.046551638
48.046554288
48.046580775
48.046729212
48.046779462
48.046948687
48.046963450
48.047038675
48.047084675
48.047161862
48.047227675
48.047317700
48.047317812
48.047421337
48.047583225
48.047618250
48.047718837
48.047718938
48.047740312
48.047916200
48.047928138
48.047934025
48.047959100
48.048019375
48.048048925
48.048058575
48.048070262
48.048070512
48.048103987
48.048109350
48.048159950
48.048160512
48.048162387
48.048182387
48.048243013
48.048301862
48.048646037
48.048646400
48.048648225
48.048664237
48.048793737
48.048925850
48.049002862
48.049037850
48.049060100
48.049134487
48.049574337
48.049574500
48.049577087
48.049587575
48.049629538
48.049634500
48.049640788
48.049686150
48.049726613
48.049825675
48.049843250
48.049873613
48.049875100
48.049916000
48.049927450
48.050028325
48.050039500
48.050072700
48.050078062
48.050082200
48.050207663
48.050245563
48.050253050
48.050260212
48.050295762
48.050375587
48.050487062
48.050491538
48.050507663
48.050527850
48.050669787
48.050741000
48.050759562
48.050842512
48.050877838
48.050931062
48.050987450
48.051000362
48.051017875
48.051036650
48.051077863
48.051080850
48.051095450
48.051219313
48.051396950
48.051415838
48.051494100
48.051685225
48.051781600
48.051905550
48.051991775
48.052019812
48.052124613
48.052128000
48.052148725
48.052231062
48.052241937
48.052264900
48.052279838
48.052320900
48.052326038
48.052436013
48.052467025
48.052568500
48.052624300
48.052754413
48.052800900
48.052812887
48.052877012
48.052901800
48.052942337
48.053071338
48.053071475
48.053114925
48.053133975
48.053161213
48.053205225
48.053475238
48.053496975
48.053588750
48.053814675
48.053973963
48.053975712
48.054028012
48.054037038
48.054086912
48.054126338
48.054134650
48.054208075
48.054220550
48.054221625
48.054244500
48.054244588
48.054309938
48.054410675
48.054749225
48.054776475
48.054787438
48.054789725
48.054821737
48.054828200
48.054870513
48.055030875
48.055179025
48.055229563
48.055241563
48.055295012
48.055340437
48.055394725
48.055427075
48.055435862
48.055509337
48.055552275
48.055569600
48.055569687
48.055699387
48.055727175
48.055820062
48.056006913
48.056047812
48.056206550
48.056322563
48.056361725
48.056362725
48.056469250
48.056669425
48.056730250
48.056835087
48.056917325
48.056917463
48.056919087
48.056920250
48.057013275
48.057015038
48.057115637
48.057200750
48.057306062
48.057327375
48.057348150
48.057376325
48.057435562
48.057478875
48.057524100
48.057600625
48.057612062
48.057612162
48.057656087
48.057731975
48.057739637
48.057790438
48.057819213
48.057846650
48.057856175
48.057948287
48.057953537
48.057961525
48.057961925
48.058001438
48.058036800
48.058105963
48.058187300
48.058200488
48.058203675
48.058220287
48.058242325
48.058245325
48.058267337
48.058307638
48.058328712
48.058350175
48.058446425
48.058462525
48.058469700
48.058473863
48.058488450
48.058573775
48.058574050
48.058612675
48.058644450
48.058684200
48.058722525
48.058822062
48.058844888
48.058848325
48.058987150
48.059071338
48.059108688
48.059245000
48.059291737
48.059336250
48.059361900
48.059422013
48.059546938
48.059554363
48.059558888
48.059600962
48.059683725
48.059696000
48.059885525
48.059885725
48.059946537
48.059991313
48.060005563
48.060087612
48.060260312
48.060310975
48.060365162
48.060365262
48.060410725
48.060506088
48.060548825
48.060584138
48.060665038
48.060668125
48.060786513
48.060819550
48.060857912
48.060878725
48.060916275
48.061071825
48.061177587
48.061251812
48.061271725
48.061271813
48.061312763
48.061325537
48.061596563
48.061598463
48.061608750
48.061617087
48.061661638
48.061757138
48.061785675
48.061865088
48.061883012
48.061895187
48.061982437
48.061986750
48.062044025
48.062117763
48.062143500
48.062157887
48.062326912
48.062348350
48.062376800
48.062431750
48.062431900
48.062432163
48.062465012
48.062490137
48.062545050
48.062555063
48.062631913
48.062640375
48.062674638
48.062839162
48.062864500
48.062889125
48.062895775
48.062975025
48.062999862
48.063000175
48.063092000
48.063145050
48.063216750
48.063230862
48.063240112
48.063263988
48.063283113
48.063359037
48.063439962
48.063471100
48.063562162
48.063801925
48.063809212
48.063858088
48.063896300
48.064028325
48.064071050
48.064071300
48.064071600
48.064191562
48.064282950
48.064328925
48.064372162
48.064508800
48.064515988
48.064523825
48.064546650
48.064571225
48.064581675
48.064603725
48.064609612
48.064747438
48.064747612
48.064784188
48.064820275
48.064844212
48.064958713
48.064981600
48.065026762
48.065056050
48.065061950
48.065149900
48.065151975
48.065301300
48.065330287
48.065332225
48.065383675
48.065414438
48.065479188
48.065551138
48.065635812
48.065742675
48.065784150
48.065859625
48.065912550
48.065946788
48.066033375
48.066033537
48.066134713
48.066141988
48.066143862
48.066184400
48.066187750
48.066243988
48.066376900
48.066580100
48.066695338
48.066697637
48.066755812
48.066817650
48.066855463
48.066870737
48.066913275
48.066941375
48.066976375
48.066995312
48.067241850
48.067408863
48.067565212
48.067701288
48.067711362
48.067717625
48.067803425
48.067814087
48.067941713
48.067954538
48.067990763
48.068041075
48.068048537
48.068084963
48.068164987
48.068239300
48.068303937
48.068319888
48.068320462
48.068351475
48.068354650
48.068507137
48.068538213
48.068584975
48.068588938
48.068690250
48.068730888
48.068795012
48.068868812
48.068910950
48.069096987
48.069111337
48.069152088
48.069152175
48.069173912
48.069192663
48.069359488
48.069435900
48.069605637
48.069648275
48.069748438
48.069826388
48.069826863
48.069839462
48.069864262
48.069869588
48.069896550
48.069900987
48.069951975
48.070036688
48.070097900
48.070108113
48.070200700
48.070239825
48.070269750
48.070354487
48.070401425
48.070439237
48.070455600
48.070457025
48.070466287
48.070536375
48.070540313
48.070568000
48.070602125
48.070663012
48.070682425
48.070803200
48.070804163
48.070804850
48.070809475
48.070909225
48.071047538
48.071118187
48.071134775
48.071280563
48.071280663
48.071317663
48.071332700
48.071353700
48.071411300
48.071432337
48.071467725
48.071533213
48.071566662
48.071591600
48.071760838
48.071769400
48.071802675
48.071803525
48.071807513
48.071810525
48.071904300
48.071936763
48.071936850
48.071946788
48.071947525
48.072003937
48.072091613
48.072096487
48.072102250
48.072135900
48.072163612
48.072335063
48.072368062
48.072463038
48.072499625
48.072504962
48.072539263
48.072553100
48.072565662
48.072583862
48.072596862
48.072666700
48.072669025
48.072678575
48.072745238
48.072848500
48.072861887
48.072889950
48.072911175
48.072911250
48.072939637
48.072978775
48.072985025
48.073006787
48.073168012
48.073171088
48.073195350
48.073289350
48.073514725
48.073517825
48.073641300
48.073706112
48.073749587
48.073763713
48.074016725
48.074025475
48.074136137
48.074280088
48.074553063
48.074602488
48.074772775
48.074773000
48.074803250
48.074823875
48.074862675
48.075020600
48.075020688
48.075054812
48.075304888
48.075450162
48.075541975
48.075546425
48.075546550
48.075728338
48.075775538
48.075786100
48.075917862
48.075939287
48.076006875
48.076064850
48.076068312
48.076077600
48.076335738
48.076356238
48.076424063
48.076459562
48.076471637
48.076496025
48.076522612
48.076540775
48.076551913
48.076571050
48.076582012
48.076668963
48.076692737
48.076700450
48.076827950
48.076837363
48.076844962
48.076845075
48.076995987
48.077138950
48.077271412
48.077294462
48.077300675
48.077334075
48.077385475
48.077529912
48.077610375
48.077655988
48.077759950
48.077773775
48.077826300
48.077857212
48.077912400
48.077959875
48.078016387
48.078016713
48.078048763
48.078176075
48.078186475
48.078195012
48.078216800
48.078383550
48.078455613
48.078529325
48.078535800
48.078535913
48.078569425
48.078585525
48.078592812
48.078667525
48.078717838
48.078835775
48.078881463
48.078911175
48.078952538
48.079052775
48.079106112
48.079180612
48.079203100
48.079562262
48.079582763
48.079630913
48.079768125
48.080066725
48.080066962
48.080067038
48.080099963
48.080154138
48.080491125
48.080516025
48.080534538
48.080556087
48.080563675
48.080594550
48.080604300
48.080704213
48.080706400
48.080844312
48.080929800
48.080939962
48.080940037
48.080958950
48.080966550
48.080999588
48.081013175
48.081132200
48.081230662
48.081410175
48.081496212
48.081672463
48.081802575
48.081843700
48.081887700
48.081940250
48.082055900
48.082109663
48.082133488
48.082195613
48.082201175
48.082201262
48.082253587
48.082294575
48.082411300
48.082476738
48.082478612
48.082513300
48.082613663
48.082659200
48.082675000
48.082757750
48.082830237
48.082843675
48.082874100
48.082878225
48.082895275
48.082904500
48.082995938
48.083002638
48.083063650
48.083106413
48.083166350
48.083197762
48.083205275
48.083281337
48.083365125
48.083414187
48.083671563
48.083690438
48.083860525
48.083890875
48.083900388
48.083967612
48.083976000
48.084046375
48.084064613
48.084082625
48.084130688
48.084141237
48.084188900
48.084212850
48.084223350
48.084275400
48.084347250
48.084347337
48.084503813
48.084560625
48.084587312
48.084638437
48.084736900
48.084771913
48.084785325
48.084813062
48.084922475
48.085006513
48.085016925
48.085064100
48.085074162
48.085155163
48.085486162
48.085526337
48.085598363
48.085608712
48.085731813
48.085741225
48.085812963
48.085913750
48.086029600
48.086343850
48.086495138
48.086502325
48.086512575
48.086564063
48.086607988
48.086622013
48.086689575
48.086707588
48.086810963
48.086830025
48.086832125
48.086846638
48.086878950
48.086979638
48.087102750
48.087186750
48.087186938
48.087352875
48.087379775
48.087382250
48.087416550
48.087439475
48.087483450
48.087526200
48.087571563
48.087670950
48.087679925
48.087680138
48.087751700
48.087785813
48.087791637
48.087797875
48.087807238
48.087877412
48.087924337
48.087943375
48.087982762
48.088093175
48.088172775
48.088236200
48.088248525
48.088441650
48.088476513
48.088493738
48.088530575
48.088588663
48.088616475
48.088623400
48.088794175
48.088857637
48.088869962
48.088926025
48.088997287
48.089103712
48.089228950
48.089367413
48.089531450
48.089562525
48.089677525
48.089685888
48.089730075
48.089767262
48.089787900
48.089790750
48.089791375
48.089834675
48.089838988
48.089920825
48.089953375
48.089977037
48.089989675
48.090018462
48.090037325
48.090078162
48.090152850
48.090201538
48.090211238
48.090411025
48.090431237
48.090540862
48.090610488
48.090628450
48.090671525
48.090678262
48.090737050
48.090741913
48.090742337
48.090770337
48.090827287
48.090851025
48.090874312
48.090883675
48.091024475
48.091086537
48.091136588
48.091165150
48.091265963
48.091270675
48.091336750
48.091387400
48.091412400
48.091451513
48.091491787
48.091497550
48.091544287
48.091556550
48.091662925
48.091682325
48.091705912
48.091733875
48.091760725
48.091789162
48.091815612
48.091859713
48.092059988
48.092071813
48.092071938
48.092186950
48.092209438
48.092209563
48.092271788
48.092410650
48.092417800
48.092500812
48.092564100
48.092572612
48.092581663
48.092648100
48.092650713
48.092667200
48.092694850
48.092707713
48.092734312
48.092767038
48.092977262
48.093007638
48.093083050
48.093192237
48.093201625
48.093321037
48.093331412
48.093343488
48.093417313
48.093441263
48.093452350
48.093533300
48.093691875
48.093769750
48.093817175
48.093844713
48.093893450
48.093944800
48.094004363
48.094004450
48.094126725
48.094169725
48.094233750
48.094263088
48.094331725
48.094348125
48.094364187
48.094430262
48.094430413
48.094486775
48.094592875
48.094602950
48.094615363
48.094650950
48.094651038
48.094664163
48.094752850
48.094771988
48.094862950
48.094863962
48.094866025
48.094908475
48.094940475
48.094987338
48.094990262
48.095115712
48.095142725
48.095177963
48.095422062
48.095457063
48.095469825
48.095498887
48.095613963
48.095654813
48.095761413
48.095875175
48.096033325
48.096044050
48.096057400
48.096144487
48.096221375
48.096247575
48.096256963
48.096257063
48.096317700
48.096319200
48.096360338
48.096367812
48.096429663
48.096480700
48.096561400
48.096575250
48.096594438
48.096685337
48.096735950
48.096748075
48.096977925
48.097029875
48.097040075
48.097064400
48.097066588
48.097091687
48.097095350
48.097119575
48.097129563
48.097169837
48.097184013
48.097186312
48.097303412
48.097322213
48.097333475
48.097379537
48.097430262
48.097531463
48.097557937
48.097571600
48.097577038
48.097770525
48.097787338
48.097798075
48.097850237
48.097942825
48.097953850
48.097976925
48.098023162
48.098036875
48.098061425
48.098135263
48.098251150
48.098257550
48.098280813
48.098364350
48.098372000
48.098444050
48.098503500
48.098578137
48.098797575
48.098816562
48.098833925
48.098882975
48.098890125
48.098910250
48.098912600
48.099184937
48.099298150
48.099379738
48.099431688
48.099450500
48.099513137
48.099529238
48.099540688
48.099596312
48.099605713
48.099621613
48.099636588
48.099655125
48.099697687
48.099850037
48.099930163
48.099939800
48.100021850
48.100051163
48.100093263
48.100116650
48.100142500
48.100206212
48.100209575
48.100330412
48.100330500
48.100368788
48.100368900
48.100435200
48.100439988
48.100472862
48.100510950
48.100556987
48.100616837
48.100701025
48.100789650
48.100875862
48.100876363
48.100900712
48.101056388
48.101062450
48.101137550
48.101191237
48.101279100
48.101327588
48.101365663
48.101400813
48.101408963
48.101534675
48.101563637
48.101683663
48.101690825
48.101693987
48.101736188
48.101739913
48.101968125
48.102095125
48.102131763
48.102179425
48.102183175
48.102287688
48.102347438
48.102406300
48.102415087
48.102446575
48.102459887
48.102597875
48.102605062
48.102625538
48.102656913
48.102822862
48.102823025
48.102849937
48.102856637
48.102953513
48.102959400
48.103006288
48.103022788
48.103145512
48.103305550
48.103365450
48.103431575
48.103489663
48.103524750
48.103572863
48.103574387
48.103598662
48.103649825
48.103683725
48.103685775
48.103718125
48.103859687
48.103934888
48.103965150
48.104105250
48.104111213
48.104120525
48.104143988
48.104202513
48.104274463
48.104302350
48.104322075
48.104336250
48.104349950
48.104406037
48.104469862
48.104621975
48.104683888
48.104690787
48.104737425
48.104737850
48.104751700
48.104887662
48.104918925
48.104994437
48.105057038
48.105097487
48.105111912
48.105185225
48.105186100
48.105196787
48.105232125
48.105375237
48.105426788
48.105647563
48.105653275
48.105830075
48.105835400
48.105876413
48.105884688
48.105976775
48.106001400
48.106023025
48.106139350
48.106147337
48.106191137
48.106206600
48.106330838
48.106341638
48.106348200
48.106376075
48.106440600
48.106602763
48.106607375
48.106747488
48.106776475
48.106778238
48.106824225
48.106931762
48.106943100
48.107036675
48.107068463
48.107097137
48.107127437
48.107161000
48.107240850
48.107255288
48.107273600
48.107399462
48.107493350
48.107626025
48.107632112
48.107671563
48.107671650
48.107679563
48.107829200
48.107842200
48.107859512
48.107877438
48.107906462
48.107922612
48.107980275
48.108052763
48.108261450
48.108273225
48.108287512
48.108326850
48.108387163
48.108421175
48.108611700
48.108697875
48.108823825
48.108871888
48.108890712
48.108924137
48.108951613
48.108977188
48.109046363
48.109208163
48.109268975
48.109376800
48.109411012
48.109505350
48.109517375
48.109671412
48.109785288
48.109802688
48.109848100
48.109898837
48.109907187
48.109921363
48.109945113
48.110057363
48.110103413
48.110131137
48.110141513
48.110159900
48.110340075
48.110370188
48.110370287
48.110384362
48.110386525
48.110552600
48.110676138
48.110700137
48.110857737
48.110930313
48.110935475
48.110935650
48.110961350
48.110971550
48.111041763
48.111048987
48.111104488
48.111143963
48.111154887
48.111231612
48.111340250
48.111355625
48.111460138
48.111535350
48.111539375
48.111613562
48.111649825
48.111653225
48.111693813
48.111695650
48.111766550
48.111896737
48.111898762
48.111905050
48.111952088
48.111973263
48.112018187
48.112048913
48.112121475
48.112168775
48.112192450
48.112205600
48.112214100
48.112214663
48.112228262
48.112260363
48.112293550
48.112308762
48.112337262
48.112365238
48.112417325
48.112469300
48.112513000
48.112516225
48.112532975
48.112541900
48.112585262
48.112585587
48.112609625
48.112638188
48.112734275
48.112796463
48.112822638
48.112880700
48.112987062
48.113007950
48.113023087
48.113139650
48.113142737
48.113195088
48.113386025
48.113396600
48.113451512
48.113540912
48.113547325
48.113702975
48.113802937
48.113803887
48.113881212
48.113935662
48.113939000
48.114160588
48.114327938
48.114394287
48.114409700
48.114487387
48.114584300
48.114584388
48.114586663
48.114590812
48.114590900
48.114605488
48.114782062
48.114856862
48.114861013
48.114914062
48.114922912
48.114934263
48.114938975
48.115060537
48.115064300
48.115312100
48.115368113
48.115383263
48.115383875
48.115442525
48.115446187
48.115448125
48.115726450
48.115810100
48.115897887
48.115969988
48.116041325
48.116061038
48.116114575
48.116177187
48.116202763
48.116354850
48.116406613
48.116459925
48.116493013
48.116597100
48.116688950
48.116690787
48.116698963
48.116724287
48.116828588
48.116849600
48.116855863
48.117080575
48.117082675
48.117087912
48.117133675
48.117154363
48.117428325
48.117486700
48.117500138
48.117521512
48.117545087
48.117621575
48.117636363
48.117646050
48.117915700
48.117971012
48.118029112
48.118069388
48.118159650
48.118187275
48.118236550
48.118271450
48.118353325
48.118409575
48.118430137
48.118518075
48.118614475
48.118637150
48.118707837
48.119151587
48.119155163
48.119194787
48.119212488
48.119426887
48.119477012
48.119585462
48.119663288
48.119680025
48.119701812
48.119726775
48.119793237
48.119817062
48.119819863
48.119862762
48.119863712
48.119865313
48.119906112
48.119958162
48.120021600
48.120106550
48.120123825
48.120160175
48.120183300
48.120211800
48.120281875
48.120332500
48.120387738
48.120502962
48.120524700
48.120529650
48.120558587
48.120568950
48.120569487
48.120571162
48.120732900
48.120761812
48.120768825
48.120824838
48.120828700
48.120911113
48.121126962
48.121128925
48.121133013
48.121213375
48.121232462
48.121257112
48.121308025
48.121343637
48.121347975
48.121385213
48.121462925
48.121602225
48.121623312
48.121627375
48.121664700
48.121682163
48.121732250
48.121756912
48.121793887
48.121969775
48.122067313
48.122068500
48.122091162
48.122131512
48.122148850
48.122153737
48.122207850
48.122291412
48.122382600
48.122438275
48.122545837
48.122584625
48.122596625
48.122598688
48.122642713
48.122686025
48.122744062
48.122840612
48.122911063
48.122922600
48.122938325
48.123001925
48.123156375
48.123236450
48.123269500
48.123294850
48.123336012
48.123339500
48.123339587
48.123344012
48.123363050
48.123394363
48.123407100
48.123441187
48.123497937
48.123515500
48.123679250
48.123722200
48.123732550
48.123787388
48.123835775
48.123887663
48.123894138
48.123894225
48.123902612
48.123939725
48.123970838
48.124039450
48.124102962
48.124143813
48.124149288
48.124357200
48.124413350
48.124436800
48.124510250
48.124636962
48.124641250
48.124720762
48.124731787
48.124744300
48.124747963
48.124765700
48.125009350
48.125060600
48.125146462
48.125164312
48.125237625
48.125356625
48.125372162
48.125446637
48.125464350
48.125519037
48.125570538
48.125600825
48.125620150
48.125647150
48.125650075
48.125713175
48.125714600
48.125716637
48.125852700
48.125902325
48.125959513
48.126046275
48.126072687
48.126081675
48.126106750
48.126143638
48.126200088
48.126201438
48.126253525
48.126377900
48.126413613
48.126448650
48.126448762
48.126488250
48.126531488
48.126535338
48.126557113
48.126573450
48.126651712
48.126681225
48.126736500
48.126757537
48.126801850
48.126884512
48.126928738
48.126953937
48.126996912
48.127164525
48.127247800
48.127276288
48.127442688
48.127453925
48.127459688
48.127555163
48.127588563
48.127762525
48.127792963
48.127805612
48.127849975
48.128003263
48.128090475
48.128101025
48.128256638
48.128297000
48.128433375
48.128470975
48.128489900
48.128528637
48.128608687
48.128637938
48.128649962
48.128806113
48.128841638
48.128873488
48.129012663
48.129124262
48.129128962
48.129141950
48.129194275
48.129230100
48.129261250
48.129270275
48.129277663
48.129295275
48.129332925
48.129333950
48.129401462
48.129510950
48.129542975
48.129550913
48.129580213
48.129589563
48.129597425
48.129636912
48.129723212
48.129724650
48.129730300
48.129781825
48.129788200
48.129898963
48.129931250
48.129991750
48.130066113
48.130109150
48.130162263
48.130257325
48.130258900
48.130273163
48.130394825
48.130396275
48.130459137
48.130478725
48.130692225
48.130790025
48.130799837
48.130817187
48.130817275
48.130845487
48.130938738
48.131105013
48.131145838
48.131151950
48.131168225
48.131225900
48.131247875
48.131338513
48.131346075
48.131347238
48.131458400
48.131471238
48.131506325
48.131506438
48.131547062
48.131601837
48.131818813
48.131862225
48.131862363
48.131872487
48.131945175
48.132008650
48.132020287
48.132154225
48.132204100
48.132237537
48.132272087
48.132295300
48.132309050
48.132335787
48.132412675
48.132496588
48.132585250
48.132597025
48.132600313
48.132651525
48.132777825
48.132954138
48.133161263
48.133297388
48.133311075
48.133354325
48.133384675
48.133393863
48.133417913
48.133444125
48.133461200
48.133504163
48.133506187
48.133552650
48.133623937
48.133625038
48.133691238
48.133693462
48.133743362
48.133826025
48.133844200
48.134026775
48.134064362
48.134116762
48.134174525
48.134337925
48.134375787
48.134467613
48.134537988
48.134656562
48.134721825
48.134729850
48.134738425
48.134811300
48.134836575
48.134847863
48.134879162
48.135121150
48.135155312
48.135195150
48.135211650
48.135298975
48.135301037
48.135372987
48.135656162
48.135741250
48.135803750
48.135806462
48.135840288
48.135844662
48.135871513
48.135948100
48.136001888
48.136031300
48.136043825
48.136119188
48.136208887
48.136249738
48.136265337
48.136289875
48.136359963
48.136447938
48.136547138
48.136585387
48.136846787
48.136937987
48.136991513
48.136991987
48.137017263
48.137067663
48.137120162
48.137192475
48.137231087
48.137394263
48.137442787
48.137477113
48.137485412
48.137611350
48.137627875
48.137644700
48.137649338
48.137685925
48.137741900
48.137755162
48.137799350
48.137818063
48.137853662
48.137862425
48.137882100
48.137987213
48.137995612
48.137996888
48.138008138
48.138008488
48.138046900
48.138209875
48.138225287
48.138296012
48.138345163
48.138346938
48.138393225
48.138407900
48.138422350
48.138506738
48.138713900
48.138734963
48.138834313
48.138879962
48.138979275
48.139008838
48.139016037
48.139168213
48.139178438
48.139349962
48.139381175
48.139409413
48.139433875
48.139437587
48.139514375
48.139518413
48.139695975
48.139700675
48.139738212
48.139776363
48.139868700
48.139929688
48.140041975
48.140077287
48.140095288
48.140103775
48.140219987
48.140346562
48.140458987
48.140505488
48.140537937
48.140605538
48.140605625
48.140606925
48.140744437
48.140778025
48.140847012
48.140986050
48.141089650
48.141112537
48.141114638
48.141190975
48.141198925
48.141232862
48.141304238
48.141314487
48.141358250
48.141366813
48.141371225
48.141428862
48.141478812
48.141552137
48.141562163
48.141594825
48.141898262
48.141982650
48.142000913
48.142019800
48.142141913
48.142147675
48.142174025
48.142180538
48.142203763
48.142219287
48.142219700
48.142246288
48.142277388
48.142371850
48.142429413
48.142631862
48.142660475
48.142746837
48.142750825
48.142771387
48.142826025
48.142855512
48.142865350
48.142956863
48.143017750
48.143022987
48.143036850
48.143114800
48.143210762
48.143327537
48.143466487
48.143540262
48.143738337
48.143830937
48.143899088
48.143931650
48.144069300
48.144178025
48.144246913
48.144265050
48.144275587
48.144343863
48.144381338
48.144493187
48.144494725
48.144591713
48.144611588
48.144684700
48.144701662
48.144757513
48.144813625
48.144830388
48.144912825
48.144943887
48.145020862
48.145025262
48.145089562
48.145118550
48.145214587
48.145224863
48.145261613
48.145349262
48.145362350
48.145362450
48.145386788
48.145503200
48.145506025
48.145521712
48.145531637
48.145543887
48.145592163
48.145603700
48.145613775
48.145616125
48.145705138
48.145721525
48.145798662
48.145805100
48.145807537
48.145857912
48.145876125
48.145892063
48.145900287
48.145920762
48.145925863
48.146029812
48.146041463
48.146062725
48.146072325
48.146088100
48.146088300
48.146114150
48.146186263
48.146216650
48.146220475
48.146254450
48.146273312
48.146295262
48.146303175
48.146321513
48.146368450
48.146369112
48.146536825
48.146554413
48.146565600
48.146579088
48.146608550
48.146647975
48.146681663
48.146796225
48.146819725
48.146860037
48.146862263
48.146915937
48.146984887
48.147086050
48.147122063
48.147143263
48.147363800
48.147458900
48.147544113
48.147625075
48.147625175
48.147683200
48.147736525
48.147763862
48.147766213
48.147818600
48.147993912
48.148117412
48.148183450
48.148259063
48.148287287
48.148328050
48.148338200
48.148353025
48.148383063
48.148393863
48.148426212
48.148434862
48.148598850
48.148693900
48.148787550
48.148831850
48.148918438
48.148921750
48.149036012
48.149060150
48.149070788
48.149089162
48.149253175
48.149260863
48.149333513
48.149333600
48.149333725
48.149542238
48.149542325
48.149553650
48.149554163
48.149642388
48.149738038
48.149749325
48.149821025
48.149958987
48.150064525
48.150068525
48.150194975
48.150240775
48.150338100
48.150363363
48.150412987
48.150423675
48.150449212
48.150486613
48.150534712
48.150570825
48.150614750
48.150622938
48.150623550
48.150688200
48.150690088
48.150773825
48.150777250
48.150790413
48.150854700
48.150962350
48.151087225
48.151158750
48.151211925
48.151295700
48.151298713
48.151345025
48.151364487
48.151368600
48.151384350
48.151387312
48.151725375
48.151747525
48.151748262
48.151883787
48.151918925
48.151965938
48.151993262
48.152078400
48.152087300
48.152101750
48.152113275
48.152114050
48.152136800
48.152145550
48.152207650
48.152232463
48.152249187
48.152338675
48.152405600
48.152429238
48.152504750
48.152526975
48.152557763
48.152558025
48.152568425
48.152584225
48.152608750
48.152675362
48.152685400
48.152749062
48.152774462
48.152811500
48.152880137
48.152906475
48.152980100
48.153046162
48.153094112
48.153244888
48.153374687
48.153375762
48.153422562
48.153552138
48.153597662
48.153629362
48.153641763
48.153705075
48.153706263
48.153891775
48.154025975
48.154103125
48.154109312
48.154138700
48.154221038
48.154322775
48.154386575
48.154418225
48.154424337
48.154561962
48.154578175
48.154642987
48.154736238
48.154824013
48.154849000
48.154903600
48.154976938
48.155011413
48.155036387
48.155089487
48.155159138
48.155184037
48.155193887
48.155231075
48.155249950
48.155309350
48.155393175
48.155393375
48.155399250
48.155489888
48.155500875
48.155550463
48.155553412
48.155600375
48.155632125
48.155643450
48.155698675
48.155706213
48.155706937
48.155736987
48.155743325
48.155753938
48.155754188
48.155775350
48.155777625
48.155825138
48.155851113
48.155851787
48.155892137
48.155938963
48.155980175
48.155994488
48.156014875
48.156094287
48.156150463
48.156249775
48.156335125
48.156414938
48.156505450
48.156541612
48.156668412
48.156727838
48.156777938
48.156784125
48.156893162
48.156906787
48.156917187
48.156974787
48.156995300
48.157022463
48.157029863
48.157093300
48.157102150
48.157112825
48.157152287
48.157210200
48.157211737
48.157313900
48.157410050
48.157502675
48.157532287
48.157598963
48.157626825
48.157670962
48.157673487
48.157738150
48.157872162
48.157915813
48.157930187
48.157975250
48.158015363
48.158063637
48.158169300
48.158329550
48.158329638
48.158386687
48.158501812
48.158661725
48.158673700
48.158797937
48.158798838
48.158840938
48.158869675
48.158891300
48.158924738
48.159128800
48.159163713
48.159213188
48.159256937
48.159310062
48.159310150
48.159320525
48.159389037
48.159576825
48.159883250
48.159912687
48.159927612
48.159937588
48.159948350
48.159962937
48.159965375
48.159989637
48.160139263
48.160150300
48.160171875
48.160188250
48.160275338
48.160366950
48.160423475
48.160451112
48.160575700
48.160654275
48.160690587
48.160756025
48.160832150
48.160837575
48.160879550
48.160879687
48.160879775
48.160951025
48.160958063
48.160969962
48.160976025
48.160977900
48.161066475
48.161113963
48.161128688
48.161194587
48.161249013
48.161275162
48.161311300
48.161466525
48.161476575
48.161620863
48.161742363
48.161777013
48.162001050
48.162086900
48.162094588
48.162107775
48.162107875
48.162238663
48.162247450
48.162254375
48.162288512
48.162322387
48.162462787
48.162587237
48.162751800
48.162786313
48.162834588
48.163012088
48.163153937
48.163158375
48.163235513
48.163265913
48.163364663
48.163408375
48.163509312
48.163694863
48.163733300
48.163842612
48.163881700
48.163920675
48.163981912
48.164001425
48.164060537
48.164089225
48.164115275
48.164124725
48.164145813
48.164218338
48.164333625
48.164434150
48.164441750
48.164487712
48.164523888
48.164569200
48.164630487
48.164688113
48.164718738
48.164733500
48.164791437
48.164838137
48.164901562
48.164927038
48.164927550
48.164962225
48.164989562
48.165056437
48.165103600
48.165121075
48.165121150
48.165121238
48.165126587
48.165136150
48.165229450
48.165255237
48.165415350
48.165441900
48.165627000
48.165719225
48.165739638
48.165878725
48.165956650
48.165990150
48.166025437
48.166190900
48.166302875
48.166356263
48.166357600
48.166365062
48.166408862
48.166554588
48.166654712
48.166787787
48.166803513
48.166847037
48.166857562
48.166962138
48.166985363
48.167003038
48.167045937
48.167114387
48.167129012
48.167180788
48.167197025
48.167233387
48.167340463
48.167357150
48.167390287
48.167450975
48.167454187
48.167520450
48.167551425
48.167570363
48.167674650
48.167683737
48.167694550
48.167755125
48.167772825
48.167883800
48.167906425
48.167937575
48.167939800
48.168010837
48.168027962
48.168036013
48.168143362
48.168161175
48.168311475
48.168339037
48.168485287
48.168497038
48.168507087
48.168534863
48.168602675
48.168605537
48.168631925
48.168697937
48.168806637
48.168837512
48.168850588
48.168851987
48.168862688
48.168877800
48.168947512
48.169005787
48.169015038
48.169032587
48.169180075
48.169247963
48.169281037
48.169326013
48.169400538
48.169473150
48.169526800
48.169581487
48.169583688
48.169728013
48.169834862
48.169930225
48.169963788
48.170044075
48.170087300
48.170163475
48.170230200
48.170256538
48.170265000
48.170274275
48.170313638
48.170325550
48.170337425
48.170396463
48.170436675
48.170507950
48.170518100
48.170524263
48.170533738
48.170665625
48.170689313
48.170692112
48.170819725
48.170863313
48.170882263
48.170950662
48.170964225
48.170981825
48.171027012
48.171065950
48.171134775
48.171209862
48.171223713
48.171245625
48.171247500
48.171248412
48.171259950
48.171350262
48.171397187
48.171426588
48.171463587
48.171481163
48.171674512
48.171723975
48.171753375
48.171784563
48.171819325
48.172062625
48.172086288
48.172217612
48.172239375
48.172262387
48.172408037
48.172443137
48.172451413
48.172479837
48.172546688
48.172643125
48.172675213
48.172713475
48.172732375
48.172787800
48.172829988
48.173077787
48.173085525
48.173280287
48.173295550
48.173327650
48.173460300
48.173476900
48.173499825
48.173526750
48.173532775
48.173558488
48.173562438
48.173564275
48.173609263
48.173621612
48.173664125
48.173670200
48.173762387
48.173769650
48.173864575
48.173949562
48.174008250
48.174008337
48.174013288
48.174028675
48.174190225
48.174197075
48.174203463
48.174226537
48.174237500
48.174297137
48.174412387
48.174420700
48.174455175
48.174490500
48.174521938
48.174526300
48.174574675
48.174674100
48.174716200
48.174767025
48.174806987
48.174851300
48.174885037
48.174910450
48.175042437
48.175069450
48.175163500
48.175249087
48.175277438
48.175322112
48.175341987
48.175367313
48.175398612
48.175420550
48.175454075
48.175522525
48.175595737
48.175620525
48.175623550
48.175642663
48.175697650
48.175721538
48.175898762
48.175914662
48.175915913
48.175944225
48.175954675
48.175977800
48.175978962
48.176099087
48.176101675
48.176155237
48.176165200
48.176171350
48.176204513
48.176395725
48.176464587
48.176543700
48.176551362
48.176615350
48.176658113
48.176704863
48.176765088
48.176795363
48.176805900
48.176859663
48.176919838
48.176941625
48.176972450
48.177043550
48.177058163
48.177063913
48.177105225
48.177145762
48.177171188
48.177259812
48.177350862
48.177395500
48.177632137
48.177706675
48.177859287
48.177872038
48.177878500
48.177931875
48.178024675
48.178143662
48.178194762
48.178205388
48.178211875
48.178346088
48.178410388
48.178465387
48.178514263
48.178524225
48.178557050
48.178589025
48.178600550
48.178648037
48.178759062
48.178811037
48.178825188
48.178856425
48.178872750
48.178883750
48.178891825
48.178894513
48.179021263
48.179034200
48.179034587
48.179081875
48.179161550
48.179372350
48.179391550
48.179539537
48.179573175
48.179682700
48.179691225
48.179719488
48.179828350
48.179876100
48.179910450
48.179955238
48.179976275
48.180013737
48.180023613
48.180090288
48.180181550
48.180212887
48.180227475
48.180283950
48.180288787
48.180330537
48.180433413
48.180452850
48.180498375
48.180542262
48.180683250
48.180777625
48.180783450
48.180879300
48.180995612
48.181065200
48.181087350
48.181184000
48.181204925
48.181251850
48.181308112
48.181316100
48.181316188
48.181360975
48.181422150
48.181440937
48.181509537
48.181527625
48.181539837
48.181780688
48.182177600
48.182222887
48.182227312
48.182262300
48.182394512
48.182404938
48.182431962
48.182444075
48.182542825
48.182605675
48.182636950
48.182645850
48.182671388
48.182676525
48.182746337
48.182892600
48.182896175
48.183046200
48.183062025
48.183187663
48.183213663
48.183354225
48.183393587
48.183422562
48.183447150
48.183497225
48.183574888
48.183599663
48.183601625
48.183624212
48.183663112
48.183839450
48.183859975
48.183993462
48.184093050
48.184099800
48.184155162
48.184204625
48.184295475
48.184413863
48.184468900
48.184477025
48.184537738
48.184573900
48.184574013
48.184589938
48.184629663
48.184673475
48.184719812
48.184723800
48.184736812
48.184744663
48.184832863
48.184901475
48.184962050
48.185022188
48.185041825
48.185041963
48.185060175
48.185103412
48.185202675
48.185226750
48.185238125
48.185280812
48.185553575
48.185588463
48.185621900
48.185683800
48.185691775
48.185704687
48.185763137
48.185767863
48.185808675
48.185867125
48.185882087
48.186129425
48.186203775
48.186342550
48.186355450
48.186357175
48.186377613
48.186399012
48.186435938
48.186546263
48.186612238
48.186684750
48.186840487
48.186864325
48.186896238
48.186970825
48.186970913
48.187023387
48.187127788
48.187193850
48.187248713
48.187269562
48.187269912
48.187296438
48.187366438
48.187407775
48.187432438
48.187454413
48.187492863
48.187501137
48.187507438
48.187519513
48.187663087
48.187694038
48.187917787
48.187948150
48.187995500
48.188001200
48.188068800
48.188100687
48.188103000
48.188148250
48.188182525
48.188185088
48.188202238
48.188306662
48.188349600
48.188408112
48.188504225
48.188517650
48.188526275
48.188527850
48.188597563
48.188634425
48.188642225
48.188683300
48.188713450
48.188715563
48.188743500
48.188752663
48.188752800
48.188848700
48.188853300
48.188866463
48.188969525
48.189117637
48.189120275
48.189154275
48.189206650
48.189229900
48.189267125
48.189318712
48.189347625
48.189385325
48.189452950
48.189586062
48.189610962
48.189677463
48.189715225
48.189765737
48.189792162
48.189792238
48.189798075
48.189804850
48.189823750
48.189824837
48.189826275
48.189839912
48.189892025
48.189896588
48.189932738
48.190079475
48.190163375
48.190180938
48.190181813
48.190203363
48.190261500
48.190350550
48.190452312
48.190459187
48.190491313
48.190494025
48.190554475
48.190583475
48.190604937
48.190611412
48.190699862
48.190785125
48.190933137
48.190959113
48.190978513
48.190992337
48.190992550
48.191112412
48.191181812
48.191203350
48.191208463
48.191252562
48.191308425
48.191308525
48.191372888
48.191448625
48.191522550
48.191595937
48.191640038
48.191648788
48.191739325
48.191848375
48.191848687
48.191854150
48.191863912
48.191989163
48.192017250
48.192027925
48.192076225
48.192089938
48.192235325
48.192246150
48.192371712
48.192486387
48.192532562
48.192589588
48.192615487
48.192711987
48.192735263
48.192777187
48.192923738
48.192924238
48.192944975
48.192970525
48.193096713
48.193103475
48.193122200
48.193283437
48.193330550
48.193462400
48.193588575
48.193699962
48.193926312
48.193955600
48.193977862
48.194076875
48.194102562
48.194135463
48.194183350
48.194297863
48.194309563
48.194321725
48.194363262
48.194395550
48.194465725
48.194519062
48.194523775
48.194568625
48.194594937
48.194595187
48.194596575
48.194603212
48.194626988
48.194655600
48.194695663
48.194879900
48.194945225
48.194990913
48.195065263
48.195065350
48.195095462
48.195136125
48.195147437
48.195340850
48.195351813
48.195378213
48.195463850
48.195495700
48.195659187
48.195812875
48.195851938
48.195946900
48.195967438
48.196037725
48.196071637
48.196099037
48.196120462
48.196175262
48.196237800
48.196276963
48.196314250
48.196421087
48.196433762
48.196534363
48.196555362
48.196808400
48.196886513
48.196938737
48.197011387
48.197012900
48.197037900
48.197095412
48.197104850
48.197227350
48.197239625
48.197239713
48.197263100
48.197306987
48.197414725
48.197448125
48.197487637
48.197559125
48.197692600
48.197783163
48.197803400
48.197831312
48.197851138
48.197860463
48.197879863
48.197930963
48.198015775
48.198090325
48.198095400
48.198109338
48.198138363
48.198200050
48.198359950
48.198450400
48.198450487
48.198479113
48.198512300
48.198542713
48.198546875
48.198547600
48.198547713
48.198586675
48.198613337
48.198638387
48.198642437
48.198722675
48.198754400
48.198760675
48.198792613
48.198907787
48.199086362
48.199122788
48.199171425
48.199171513
48.199220713
48.199231062
48.199231637
48.199234900
48.199369625
48.199500513
48.199547088
48.199561875
48.199573800
48.199711188
48.199875463
48.199945912
48.199960512
48.200050100
48.200050375
48.200106813
48.200117425
48.200177438
48.200201875
48.200524988
48.200556025
48.200567713
48.200590775
48.200657587
48.200695925
48.200736300
48.200750675
48.200778800
48.200828263
48.200864938
48.200891075
48.200912862
48.200918575
48.200927525
48.200956263
48.201035150
48.201083762
48.201182063
48.201197050
48.201276888
48.201331725
48.201350537
48.201376950
48.201401375
48.201405413
48.201405625
48.201440263
48.201446225
48.201489563
48.201519387
48.201590475
48.201597425
48.201686975
48.201957388
48.202030263
48.202171925
48.202530563
48.202604212
48.202656975
48.202751963
48.202752775
48.202963675
48.203018625
48.203142812
48.203188100
48.203200800
48.203254137
48.203323062
48.203342412
48.203342488
48.203385100
48.203527462
48.203540500
48.203603288
48.203606837
48.203658037
48.203685437
48.203858913
48.203902988
48.204033688
48.204098250
48.204122000
48.204243062
48.204247675
48.204283287
48.204301738
48.204422413
48.204425400
48.204425487
48.204500575
48.204509587
48.204759600
48.204795213
48.204795612
48.204809025
48.204841625
48.204884800
48.204893687
48.204932388
48.205041063
48.205160400
48.205164200
48.205171350
48.205192438
48.205201650
48.205240150
48.205327300
48.205340437
48.205346637
48.205522475
48.205570225
48.205648012
48.205656887
48.205699800
48.205784200
48.205815275
48.205897550
48.205983837
48.206002113
48.206029388
48.206034813
48.206387812
48.206468812
48.206690212
48.206783888
48.206869175
48.206872650
48.206909200
48.206914050
48.206925613
48.206926237
48.206949250
48.206994188
48.206995887
48.207038200
48.207038375
48.207056575
48.207077637
48.207144625
48.207156262
48.207159037
48.207169562
48.207180100
48.207277725
48.207279550
48.207312112
48.207325025
48.207467888
48.207573987
48.207576913
48.207692175
48.207698988
48.207703925
48.207716162
48.207722300
48.207787550
48.207813575
48.207850687
48.207856812
48.207908063
48.207948375
48.208054300
48.208076350
48.208195875
48.208253988
48.208393413
48.208466337
48.208494300
48.208721475
48.208861275
48.208921575
48.209043212
48.209050125
48.209096675
48.209132125
48.209201700
48.209327050
48.209332262
48.209366637
48.209458075
48.209476300
48.209521000
48.209548813
48.209582625
48.209582737
48.209589562
48.209603150
48.209638200
48.209770287
48.209832650
48.209864612
48.209925250
48.210105562
48.210123487
48.210140487
48.210203038
48.210318462
48.210361600
48.210431075
48.210561000
48.210656625
48.210695888
48.210728300
48.210992175
48.211015262
48.211043063
48.211045225
48.211049750
48.211058550
48.211180038
48.211193262
48.211255875
48.211351600
48.211486850
48.211496487
48.211510338
48.211556212
48.211560150
48.211579925
48.211598313
48.211741463
48.211746975
48.211788950
48.211863863
48.211904262
48.211961150
48.211973312
48.212170600
48.212187050
48.212201013
48.212205575
48.212226038
48.212227713
48.212239487
48.212473563
48.212513263
48.212542650
48.212650925
48.212694163
48.212856425
48.213082875
48.213135575
48.213268775
48.213318475
48.213362950
48.213501450
48.213509712
48.213679988
48.213693662
48.213698175
48.213718787
48.213743125
48.213799038
48.213822587
48.213880037
48.213971638
48.214044687
48.214057262
48.214070738
48.214153287
48.214196700
48.214264150
48.214268463
48.214292988
48.214295300
48.214298013
48.214313775
48.214424137
48.214478062
48.214482537
48.214508350
48.214529350
48.214628575
48.214632687
48.214781638
48.214885862
48.214962700
48.215032575
48.215081938
48.215085088
48.215175225
48.215226925
48.215291925
48.215309387
48.215357950
48.215358038
48.215426400
48.215430662
48.215523287
48.215528200
48.215528500
48.215591262
48.215646475
48.215666475
48.215779838
48.215788225
48.215935625
48.215970238
48.216027713
48.216050463
48.216076625
48.216159100
48.216181638
48.216298438
48.216379313
48.216521600
48.216684875
48.216704112
48.216756188
48.216804588
48.216828838
48.216951937
48.216960388
48.216962913
48.216965775
48.216971913
48.216995387
48.217115738
48.217133525
48.217207650
48.217220775
48.217221112
48.217221213
48.217262900
48.217358525
48.217379550
48.217401350
48.217486788
48.217519688
48.217581650
48.217585275
48.217635375
48.217684100
48.217699625
48.217799787
48.217903312
48.217953988
48.217980775
48.218035525
48.218035613
48.218070425
48.218105362
48.218133050
48.218141125
48.218199275
48.218257100
48.218343137
48.218347737
48.218434200
48.218463562
48.218523187
48.218556038
48.218584013
48.218675675
48.218708350
48.218800500
48.218818863
48.218818950
48.218839262
48.218946913
48.218962175
48.218969625
48.219138125
48.219173350
48.219290612
48.219390037
48.219455637
48.219575250
48.219614275
48.219668212
48.219749125
48.219759412
48.219892313
48.219958675
48.219967838
48.220007163
48.220058750
48.220101925
48.220148300
48.220215125
48.220221937
48.220390212
48.220405988
48.220454813
48.220471387
48.220580263
48.220580400
48.220605725
48.220621188
48.220675562
48.220712263
48.220724213
48.220812438
48.220817950
48.220954850
48.221063462
48.221108337
48.221171988
48.221243438
48.221297537
48.221490850
48.221509262
48.221511163
48.221546175
48.221563800
48.221574800
48.221813938
48.221822775
48.221875425
48.222028313
48.222055137
48.222066588
48.222101313
48.222106925
48.222116775
48.222116875
48.222128312
48.222130900
48.222155312
48.222234450
48.222334037
48.222493212
48.222503950
48.222508162
48.222660725
48.222664038
48.222673663
48.222719187
48.222732850
48.222737862
48.222767512
48.222816638
48.222868350
48.222954012
48.223057637
48.223197762
48.223203975
48.223230200
48.223283675
48.223335238
48.223368112
48.223410675
48.223414537
48.223443800
48.223452850
48.223479987
48.223534225
48.223535213
48.223535363
48.223537800
48.223543912
48.223708063
48.223787700
48.223807788
48.223827662
48.223875300
48.223888700
48.223899100
48.223956025
48.223964550
48.224050787
48.224084688
48.224109600
48.224171113
48.224279463
48.224321862
48.224356875
48.224384362
48.224406088
48.224447138
48.224478800
48.224606513
48.224699600
48.224717863
48.224792900
48.224803550
48.224877787
48.224881750
48.225023050
48.225037362
48.225522400
48.225540487
48.225623225
48.225632200
48.225639800
48.225664475
48.225673263
48.225690900
48.225717762
48.225752212
48.225798375
48.225801075
48.225876838
48.225932362
48.226037675
48.226042700
48.226099525
48.226124800
48.226254537
48.226275075
48.226293025
48.226300275
48.226335838
48.226412612
48.226569613
48.226651213
48.226657663
48.226672050
48.226715200
48.226730800
48.226787888
48.226804837
48.226849925
48.226857425
48.226915575
48.226939837
48.226954225
48.226995538
48.227045612
48.227117875
48.227182713
48.227314263
48.227336625
48.227383250
48.227421912
48.227522237
48.227522437
48.227558387
48.227581425
48.227609837
48.227696825
48.227760688
48.227837012
48.227844037
48.227880575
48.227888425
48.227922475
48.227997650
48.228030000
48.228151713
48.228187700
48.228189112
48.228233875
48.228276450
48.228303600
48.228376387
48.228405850
48.228487087
48.228509512
48.228562512
48.228562637
48.228687863
48.228721050
48.228878150
48.228950987
48.228962387
48.229109150
48.229207925
48.229254625
48.229270825
48.229299537
48.229310900
48.229319725
48.229348750
48.229387737
48.229430912
48.229592250
48.229703413
48.229765625
48.229891850
48.230055513
48.230101938
48.230122788
48.230216725
48.230273887
48.230275787
48.230310650
48.230459650
48.230482925
48.230483925
48.230525163
48.230534437
48.230540550
48.230542725
48.230588412
48.230681662
48.230843337
48.230846363
48.230899900
48.230986700
48.231061188
48.231083388
48.231110675
48.231170713
48.231198113
48.231312350
48.231411000
48.231473250
48.231538900
48.231630938
48.231699388
48.231775138
48.231857250
48.231878925
48.231885437
48.232005638
48.232137050
48.232241587
48.232267900
48.232305000
48.232394138
48.232550975
48.232673775
48.232754675
48.232759962
48.232834363
48.232893412
48.232922050
48.233061013
48.233079050
48.233115213
48.233233537
48.233250850
48.233264488
48.233317900
48.233378200
48.233422713
48.233497662
48.233536725
48.233548463
48.233559437
48.233567263
48.233588438
48.233779662
48.233804825
48.233808113
48.233817550
48.233859788
48.233920437
48.233972812
48.233973537
48.234033713
48.234076112
48.234105000
48.234153425
48.234217112
48.234332862
48.234501538
48.234617150
48.234728037
48.234843162
48.234910988
48.235017963
48.235037388
48.235048425
48.235161613
48.235220550
48.235223488
48.235365575
48.235382112
48.235418788
48.235450562
48.235465938
48.235582663
48.235608212
48.235611963
48.235822500
48.235865463
48.235950825
48.235965775
48.235984737
48.236032262
48.236042425
48.236077563
48.236205412
48.236358612
48.236358762
48.236454800
48.236517738
48.236635975
48.236675925
48.236724525
48.236767337
48.236792200
48.236878187
48.236939700
48.237058537
48.237303313
48.237305787
48.237309700
48.237479225
48.237510475
48.237522050
48.237661612
48.237696013
48.237756425
48.237802413
48.237817388
48.237872338
48.237973688
48.237973838
48.237998838
48.238025300
48.238046250
48.238098163
48.238194800
48.238199038
48.238237637
48.238242675
48.238274412
48.238288338
48.238342962
48.238417213
48.238497525
48.238522862
48.238523863
48.238627425
48.238650537
48.238663538
48.238700450
48.238871987
48.238874512
48.238918488
48.238928087
48.238947588
48.238953587
48.239001525
48.239076600
48.239098425
48.239121850
48.239149525
48.239199787
48.239256688
48.239270437
48.239300375
48.239352113
48.239513387
48.239520225
48.239573613
48.239610000
48.239623225
48.239683138
48.239714163
48.239716888
48.239800650
48.239802000
48.239804638
48.239834038
48.239852287
48.239905063
48.239917738
48.240043100
48.240062237
48.240077300
48.240092537
48.240135538
48.240174712
48.240219137
48.240234775
48.240240288
48.240256362
48.240290250
48.240344550
48.240356713
48.240439262
48.240495225
48.240555875
48.240571188
48.240589087
48.240608337
48.240650888
48.240684300
48.240747312
48.240795187
48.240823025
48.240917463
48.240999112
48.241048600
48.241087100
48.241109612
48.241141138
48.241160212
48.241163237
48.241230112
48.241280225
48.241280350
48.241296875
48.241430800
48.241431212
48.241483975
48.241498863
48.241565413
48.241621000
48.241661912
48.241681775
48.241688500
48.241707575
48.241710088
48.241711225
48.241720562
48.241785250
48.241851387
48.241865688
48.241912738
48.241937550
48.241941200
48.242018700
48.242138213
48.242167950
48.242238712
48.242284088
48.242370788
48.242396975
48.242445838
48.242502475
48.242516462
48.242535025
48.242611512
48.242630300
48.242638625
48.242677812
48.242690813
48.242763762
48.242842637
48.242935325
48.243073675
48.243131713
48.243181525
48.243191663
48.243214387
48.243267400
48.243279962
48.243342975
48.243396862
48.243408200
48.243595337
48.243704850
48.243733375
48.243878313
48.243914900
48.243926300
48.243986125
48.244072338
48.244182012
48.244256450
48.244267188
48.244304725
48.244464562
48.244570225
48.244596313
48.244635288
48.244647388
48.244698850
48.244701400
48.244800912
48.244845863
48.244882875
48.244963887
48.245025800
48.245077612
48.245099287
48.245099550
48.245130862
48.245219525
48.245427562
48.245627912
48.245655787
48.245745350
48.245805913
48.245838300
48.245931700
48.245945625
48.245982875
48.246056975
48.246077100
48.246079212
48.246105912
48.246180650
48.246243163
48.246244887
48.246245587
48.246282788
48.246311887
48.246365262
48.246422837
48.246469862
48.246539325
48.246800375
48.246816150
48.246839575
48.246906900
48.246985788
48.247031863
48.247057050
48.247104888
48.247162200
48.247282475
48.247364525
48.247542688
48.247547425
48.247647175
48.247651312
48.247687050
48.247720675
48.247802225
48.247806575
48.247860262
48.247926787
48.247961537
48.247961737
48.247994350
48.247998362
48.248004837
48.248068450
48.248121975
48.248144538
48.248188825
48.248190650
48.248269663
48.248284087
48.248293113
48.248324487
48.248517400
48.248585087
48.248639875
48.248640362
48.248655988
48.248675287
48.248942950
48.249019275
48.249025987
48.249070037
48.249081162
48.249178163
48.249191575
48.249255400
48.249257237
48.249290625
48.249333750
48.249338575
48.249339763
48.249349088
48.249448738
48.249448837
48.249543788
48.249618900
48.249682950
48.249759625
48.249783050
48.250092875
48.250103575
48.250256200
48.250364300
48.250459013
48.250483387
48.250485625
48.250497575
48.250522213
48.250541537
48.250612962
48.250732800
48.250942325
48.251063237
48.251063775
48.251066425
48.251102487
48.251139063
48.251400962
48.251453875
48.251480750
48.251547937
48.251566338
48.251621288
48.251668475
48.251683600
48.251708725
48.251756763
48.252076663
48.252144788
48.252174512
48.252180150
48.252324650
48.252342350
48.252355687
48.252362125
48.252362425
48.252396338
48.252399213
48.252518900
48.252554338
48.252606850
48.252687262
48.252732837
48.252951975
48.253024875
48.253033050
48.253108013
48.253181862
48.253205125
48.253234812
48.253323012
48.253327350
48.253352187
48.253360613
48.253475325
48.253487838
48.253539450
48.253576875
48.253591975
48.253690887
48.253751413
48.253781387
48.253782137
48.253791212
48.253830513
48.253928362
48.254025275
48.254152125
48.254189675
48.254282162
48.254360213
48.254381712
48.254419762
48.254428512
48.254464287
48.254469900
48.254646863
48.254748662
48.254872312
48.254963213
48.254977088
48.254998900
48.255014400
48.255016113
48.255093612
48.255132287
48.255372763
48.255399737
48.255445063
48.255445450
48.255545838
48.255546175
48.255582062
48.255592388
48.255656413
48.255658875
48.255782150
48.255784863
48.255803163
48.255878938
48.255892950
48.255899000
48.255909550
48.255917250
48.255947775
48.255964100
48.256023013
48.256023125
48.256023212
48.256031337
48.256089100
48.256103975
48.256309325
48.256354925
48.256361550
48.256369912
48.256427137
48.256485725
48.256499300
48.256612088
48.256643512
48.256654037
48.256675012
48.256740050
48.256769575
48.256785500
48.256861775
48.256905775
48.256918963
48.257097450
48.257101100
48.257218925
48.257271512
48.257281988
48.257354562
48.257355887
48.257418900
48.257446475
48.257485625
48.257524000
48.257547925
48.257581212
48.257581300
48.257584487
48.257783175
48.257802700
48.257813687
48.257931187
48.258029687
48.258119712
48.258123850
48.258161475
48.258183487
48.258191725
48.258215900
48.258294113
48.258417937
48.258440750
48.258485850
48.258766075
48.258794212
48.258834575
48.258834662
48.258837662
48.259078338
48.259157012
48.259214413
48.259224925
48.259230400
48.259317675
48.259448650
48.259519187
48.259531900
48.259579750
48.259754763
48.259770550
48.259836975
48.259998088
48.260031100
48.260056062
48.260101800
48.260156825
48.260161250
48.260169287
48.260226762
48.260230700
48.260272112
48.260276575
48.260302500
48.260477000
48.260687787
48.260701213
48.260719200
48.260761313
48.260802375
48.260812112
48.260820675
48.260962675
48.260976187
48.261076400
48.261096075
48.261115800
48.261133475
48.261323625
48.261355525
48.261355612
48.261388700
48.261454125
48.261470063
48.261527437
48.261567575
48.261594987
48.261595950
48.261658838
48.261681775
48.261714525
48.261746775
48.261770212
48.261795625
48.261797500
48.261799950
48.261827387
```
