## Supplementary material for "An Alternative Framework for Fluorescence Correlation Spectroscopy": Source Code: Strep_1nM_75_100uW_signal1.txt (part 19 of 105)

```
48.262037550
48.262161100
48.262187512
48.262239350
48.262321975
48.262347613
48.262378500
48.262429338
48.262431288
48.262469712
48.262485000
48.262511887
48.262536438
48.262567075
48.262592762
48.262783513
48.262790025
48.262793213
48.262813362
48.262821987
48.262850950
48.262918787
48.262977350
48.262979837
48.263179200
48.263250900
48.263487662
48.263527375
48.263609913
48.263704200
48.263736400
48.263745038
48.263747937
48.263870900
48.264003875
48.264355888
48.264469275
48.264576338
48.264616475
48.264744375
48.264752487
48.264753887
48.264766450
48.264792175
48.264853175
48.264927050
48.264989750
48.265046700
48.265163538
48.265203800
48.265210762
48.265343475
48.265343563
48.265388000
48.265403863
48.265408437
48.265432775
48.265522800
48.265540513
48.265769475
48.265878288
48.265994812
48.266063313
48.266088850
48.266094725
48.266175425
48.266191113
48.266209825
48.266224438
48.266236437
48.266293150
48.266339012
48.266349675
48.266415525
48.266588475
48.266653950
48.266746987
48.266764275
48.266789637
48.266789913
48.266813475
48.266910063
48.266952612
48.266952825
48.266978950
48.267010550
48.267016975
48.267017088
48.267083800
48.267092613
48.267210925
48.267259550
48.267303762
48.267305600
48.267436325
48.267510388
48.267540450
48.267551800
48.267603775
48.267626812
48.267658650
48.267658737
48.267694412
48.267708038
48.267734787
48.267766612
48.267786663
48.267840437
48.267867288
48.267870012
48.267913388
48.267977700
48.268029562
48.268030900
48.268153150
48.268221800
48.268281788
48.268347650
48.268587387
48.268594700
48.268703275
48.268707725
48.268885162
48.268885250
48.268888463
48.268991263
48.269003862
48.269031250
48.269083700
48.269131525
48.269153425
48.269214813
48.269264863
48.269320937
48.269337462
48.269366375
48.269452400
48.269472663
48.269547938
48.269602600
48.269621925
48.269703763
48.269712175
48.269801950
48.269832513
48.270014525
48.270045800
48.270052275
48.270077600
48.270111662
48.270158688
48.270173462
48.270207638
48.270264088
48.270283887
48.270329000
48.270333337
48.270334050
48.270366800
48.270458637
48.270461037
48.270519425
48.270523862
48.270533725
48.270607300
48.270656875
48.270668600
48.270800837
48.270826675
48.270827162
48.270838425
48.270870375
48.270902750
48.271015212
48.271113413
48.271301237
48.271341625
48.271349150
48.271370463
48.271427275
48.271532375
48.271599775
48.271639988
48.271648825
48.271805613
48.271878025
48.272052500
48.272053812
48.272055825
48.272072937
48.272085125
48.272092312
48.272180787
48.272244325
48.272250812
48.272254162
48.272263725
48.272298863
48.272299363
48.272331775
48.272501100
48.272575325
48.272583187
48.272676500
48.272764088
48.272772375
48.272813600
48.272840512
48.272846300
48.272928063
48.273059150
48.273069625
48.273085387
48.273087813
48.273105638
48.273182950
48.273183037
48.273183313
48.273197450
48.273260075
48.273443312
48.273464113
48.273671825
48.273684350
48.273706037
48.273772837
48.273851038
48.273949100
48.273949400
48.274000600
48.274028400
48.274046475
48.274108138
48.274127462
48.274176675
48.274198500
48.274217138
48.274401512
48.274434763
48.274450225
48.274529675
48.274541238
48.274597850
48.274672725
48.274683538
48.274697512
48.274732925
48.274733287
48.274760950
48.274769050
48.274832137
48.274844725
48.274868250
48.274970100
48.275001563
48.275041612
48.275123050
48.275123125
48.275131000
48.275131250
48.275152800
48.275257362
48.275315212
48.275484662
48.275613263
48.275617563
48.275631713
48.275729637
48.275736088
48.275739262
48.275761150
48.275777537
48.275827163
48.275853713
48.275921913
48.275938338
48.275938425
48.275984237
48.275985263
48.275999800
48.276000313
48.276006100
48.276058625
48.276138725
48.276184725
48.276185037
48.276187787
48.276192075
48.276267062
48.276279475
48.276324900
48.276466763
48.276573800
48.276578350
48.276626587
48.276649525
48.276676837
48.276683925
48.276736363
48.276841838
48.277029750
48.277075037
48.277275600
48.277294775
48.277367000
48.277381225
48.277403750
48.277435338
48.277447050
48.277453400
48.277483700
48.277615250
48.277704300
48.277787725
48.277800550
48.277920663
48.277935425
48.277987750
48.278113600
48.278385100
48.278388575
48.278405175
48.278441625
48.278489738
48.278504350
48.278505438
48.278573888
48.278592575
48.278609150
48.278616400
48.278624150
48.278669375
48.278689337
48.278766125
48.278781587
48.278819675
48.278882012
48.278901787
48.278912950
48.279025062
48.279159562
48.279159838
48.279174625
48.279184788
48.279198300
48.279241937
48.279507862
48.279536825
48.279544300
48.279589087
48.279892300
48.279947875
48.280007512
48.280258850
48.280333713
48.280385837
48.280386538
48.280402337
48.280456700
48.280498125
48.280514862
48.280531875
48.280540200
48.280610287
48.280610688
48.280611000
48.280679462
48.280708463
48.280840950
48.281015950
48.281020762
48.281060475
48.281077088
48.281097175
48.281157200
48.281172225
48.281172312
48.281248975
48.281299037
48.281326062
48.281545737
48.281574975
48.281644850
48.281700650
48.281709450
48.281730913
48.281784725
48.281806338
48.281842875
48.281854875
48.281871325
48.281883437
48.281956638
48.281956863
48.282091388
48.282153863
48.282331562
48.282409800
48.282465025
48.282500950
48.282526825
48.282530675
48.282530788
48.282533750
48.282554650
48.282560563
48.282596238
48.282654988
48.282664875
48.282665063
48.282727925
48.282881800
48.283046838
48.283168612
48.283217087
48.283231663
48.283384187
48.283451337
48.283466887
48.283672025
48.283693562
48.283890725
48.283952400
48.283973775
48.283984575
48.283985925
48.284063950
48.284289675
48.284306400
48.284340963
48.284369000
48.284457137
48.284526212
48.284631037
48.284639762
48.284824075
48.284865238
48.284917912
48.284980975
48.285006213
48.285108712
48.285149475
48.285294300
48.285308638
48.285369975
48.285510563
48.285513700
48.285517637
48.285553025
48.285607537
48.285658912
48.285776125
48.285814638
48.285818900
48.285852562
48.285857562
48.285883875
48.285978513
48.286082337
48.286101987
48.286130888
48.286199350
48.286259763
48.286267425
48.286284550
48.286326262
48.286326362
48.286524100
48.286553637
48.286553713
48.286680175
48.286688213
48.286758700
48.286823325
48.286830225
48.286966187
48.287016763
48.287030012
48.287172250
48.287172425
48.287177175
48.287198150
48.287207275
48.287210262
48.287381825
48.287392850
48.287397575
48.287420037
48.287420750
48.287437588
48.287517937
48.287559587
48.287611650
48.287757087
48.287826237
48.287832063
48.287931650
48.287938688
48.287956525
48.288007125
48.288106613
48.288124500
48.288167800
48.288285413
48.288331825
48.288367150
48.288378425
48.288399013
48.288399300
48.288460550
48.288601763
48.288608788
48.288827512
48.288866062
48.288915525
48.289015250
48.289181550
48.289205188
48.289221500
48.289372175
48.289434900
48.289469175
48.289490250
48.289493150
48.289635162
48.289636400
48.289637875
48.289761162
48.289816638
48.289835788
48.289858088
48.289946575
48.290005038
48.290009262
48.290051675
48.290124275
48.290168513
48.290231988
48.290461437
48.290498388
48.290530450
48.290532950
48.290533037
48.290545937
48.290556712
48.290668262
48.290675425
48.290712500
48.290775475
48.290783900
48.290806225
48.290894075
48.290903212
48.291034612
48.291048238
48.291136600
48.291167538
48.291191588
48.291277500
48.291278550
48.291350288
48.291376025
48.291434750
48.291451000
48.291518813
48.291535663
48.291543637
48.291671725
48.291682862
48.291693337
48.291787738
48.291806700
48.291841062
48.291848575
48.291888237
48.291922488
48.292053587
48.292082675
48.292116212
48.292153450
48.292408600
48.292508500
48.292518425
48.292546913
48.292549388
48.292584900
48.292742387
48.292817288
48.292919187
48.292953650
48.293030300
48.293054500
48.293074113
48.293238213
48.293294900
48.293332238
48.293386350
48.293399050
48.293432313
48.293515725
48.293541200
48.293599450
48.293610288
48.293619325
48.293641163
48.293696262
48.293707662
48.293710525
48.293823512
48.293934462
48.293977050
48.294047337
48.294087025
48.294162587
48.294221800
48.294294000
48.294314587
48.294350237
48.294369575
48.294416813
48.294543925
48.294554225
48.294580162
48.294659700
48.294800788
48.294805975
48.294832275
48.294862837
48.294892225
48.294895463
48.295032638
48.295096875
48.295138450
48.295229388
48.295308250
48.295324400
48.295340425
48.295402888
48.295407287
48.295437537
48.295494463
48.295545563
48.295620238
48.295658413
48.295675563
48.295695325
48.295719412
48.295725925
48.295741450
48.295943863
48.295952587
48.296020625
48.296066262
48.296078337
48.296093537
48.296131600
48.296191812
48.296216175
48.296250487
48.296257200
48.296273100
48.296357863
48.296391575
48.296567037
48.296731888
48.296749850
48.296750025
48.296754175
48.296776775
48.296838012
48.296859750
48.296894663
48.296897800
48.296942700
48.297028037
48.297054575
48.297125550
48.297249775
48.297326013
48.297334475
48.297368425
48.297432487
48.297547237
48.297557813
48.297605025
48.297644275
48.297648937
48.297656987
48.297674950
48.297690888
48.297730775
48.297758362
48.297766313
48.297795750
48.297795925
48.297819162
48.297827575
48.297943713
48.297944337
48.298062913
48.298169812
48.298195825
48.298228362
48.298247075
48.298297350
48.298312137
48.298322925
48.298358562
48.298371600
48.298390613
48.298438175
48.298463713
48.298524775
48.298573975
48.298602650
48.298668488
48.298668575
48.298724750
48.298739100
48.298743875
48.298774825
48.298832525
48.298924613
48.298938150
48.298938238
48.298975775
48.299057762
48.299135062
48.299195050
48.299240862
48.299296275
48.299307713
48.299323763
48.299408900
48.299431775
48.299454037
48.299509437
48.299596212
48.299640962
48.299643575
48.299758238
48.299789262
48.299915900
48.299923738
48.299937250
48.299939663
48.299998288
48.299999225
48.300029800
48.300030975
48.300055763
48.300061437
48.300156150
48.300209000
48.300262525
48.300283513
48.300287262
48.300348662
48.300362300
48.300370750
48.300451913
48.300495113
48.300530525
48.300537300
48.300650287
48.300711650
48.300747800
48.300789862
48.300824675
48.301096362
48.301182400
48.301211550
48.301227225
48.301255088
48.301263325
48.301263650
48.301274863
48.301286488
48.301374825
48.301488713
48.301515125
48.301541638
48.301550775
48.301606625
48.301623725
48.301638713
48.301676300
48.301702125
48.301968788
48.302050675
48.302083938
48.302104800
48.302112250
48.302171875
48.302171988
48.302179425
48.302271100
48.302346038
48.302364113
48.302383038
48.302387663
48.302496200
48.302504350
48.302542900
48.302561062
48.302569425
48.302631688
48.302725813
48.302812575
48.302834012
48.302835612
48.302895062
48.303059938
48.303070300
48.303100087
48.303136300
48.303193225
48.303216350
48.303253637
48.303286550
48.303289150
48.303290662
48.303306363
48.303360675
48.303466400
48.303472575
48.303628987
48.303666650
48.303837413
48.303880888
48.303882563
48.303885063
48.304012975
48.304044325
48.304058150
48.304122937
48.304151275
48.304153212
48.304210500
48.304447538
48.304467375
48.304593838
48.304605888
48.304632113
48.304654963
48.304752638
48.304852150
48.304858050
48.304991775
48.305167850
48.305231588
48.305251375
48.305313500
48.305336175
48.305453375
48.305457512
48.305468175
48.305540663
48.305609062
48.305665675
48.305715013
48.305728750
48.305741862
48.305741950
48.305906963
48.306029012
48.306034850
48.306140212
48.306151750
48.306166537
48.306182975
48.306276975
48.306287187
48.306433000
48.306538612
48.306671075
48.306831587
48.306852738
48.306948675
48.306953625
48.306955425
48.307108125
48.307208350
48.307225487
48.307284175
48.307348662
48.307374175
48.307380763
48.307541425
48.307585425
48.307614337
48.307669213
48.307679587
48.307709625
48.307725287
48.307738225
48.307757262
48.307757350
48.307779075
48.307779162
48.307810775
48.307841900
48.307847962
48.307848350
48.307868025
48.308005450
48.308060625
48.308102975
48.308153463
48.308197888
48.308201475
48.308203075
48.308228675
48.308230500
48.308276763
48.308290513
48.308343325
48.308346212
48.308427575
48.308494113
48.308536450
48.308638550
48.308740488
48.308787763
48.308823225
48.308831412
48.308885700
48.308968288
48.308995650
48.309008488
48.309027925
48.309029475
48.309052900
48.309094200
48.309160887
48.309167962
48.309188838
48.309198888
48.309285612
48.309295525
48.309352500
48.309378862
48.309383838
48.309398875
48.309413912
48.309458713
48.309480550
48.309524575
48.309524675
48.309531687
48.309573237
48.309582850
48.309769512
48.309830900
48.309910387
48.309936725
48.310163288
48.310210113
48.310226375
48.310406437
48.310473375
48.310485062
48.310571262
48.310717062
48.310722588
48.310765063
48.310858137
48.310860463
48.310869012
48.310881825
48.310889800
48.310891213
48.310941363
48.310947675
48.311030450
48.311161037
48.311172187
48.311185788
48.311190412
48.311204137
48.311292812
48.311335462
48.311347650
48.311348037
48.311361987
48.311409463
48.311448075
48.311467437
48.311511950
48.311517237
48.311665187
48.311713062
48.311769475
48.311796475
48.311815675
48.311887900
48.311924900
48.311927987
48.311963938
48.311968112
48.311979437
48.311998425
48.312087662
48.312218800
48.312235850
48.312279950
48.312305063
48.312334613
48.312441425
48.312464400
48.312481425
48.312487938
48.312506025
48.312595775
48.312670363
48.312684037
48.312694425
48.312694975
48.312695062
48.312698450
48.312742863
48.312779163
48.312860337
48.312894513
48.313010762
48.313012787
48.313019262
48.313023875
48.313051262
48.313214237
48.313236588
48.313250962
48.313260662
48.313265775
48.313412700
48.313437425
48.313438987
48.313447400
48.313494488
48.313523862
48.313568775
48.313574575
48.313593375
48.313652625
48.313653200
48.313655750
48.313684362
48.313826550
48.313841037
48.313849000
48.313849100
48.313870925
48.313903762
48.313912250
48.313927750
48.313931238
48.314042362
48.314086962
48.314122550
48.314173313
48.314242975
48.314247737
48.314248238
48.314354388
48.314419950
48.314452063
48.314462488
48.314493625
48.314502000
48.314633288
48.314688662
48.314729238
48.314813750
48.314825025
48.314825113
48.314907700
48.314975925
48.315000350
48.315016038
48.315092050
48.315169338
48.315180975
48.315222588
48.315451125
48.315451563
48.315537575
48.315547012
48.315551750
48.315569000
48.315587687
48.315604312
48.315616200
48.315632300
48.315786463
48.315790500
48.315827250
48.315883625
48.315915637
48.315938650
48.315956363
48.315959450
48.315963162
48.315989925
48.316007437
48.316023675
48.316023775
48.316023863
48.316023950
48.316122112
48.316135275
48.316200400
48.316204500
48.316285325
48.316290438
48.316357475
48.316369200
48.316376662
48.316391088
48.316454750
48.316471950
48.316540500
48.316619112
48.316625900
48.316626863
48.316743438
48.316749362
48.316753588
48.316786575
48.316829613
48.316833200
48.317000275
48.317051600
48.317060488
48.317107562
48.317132763
48.317154525
48.317230475
48.317233400
48.317234300
48.317418713
48.317424213
48.317438675
48.317505575
48.317589562
48.317589662
48.317604262
48.317631500
48.317667775
48.317701875
48.317811787
48.317888213
48.317900450
48.317946513
48.317950362
48.317968888
48.317982738
48.318029012
48.318109425
48.318117863
48.318124650
48.318130050
48.318178463
48.318211238
48.318211325
48.318211463
48.318272125
48.318299150
48.318341350
48.318342300
48.318352675
48.318401687
48.318411550
48.318577600
48.318616887
48.318647650
48.318741913
48.318761913
48.318800500
48.318811962
48.318909775
48.318948075
48.318999013
48.319028350
48.319065888
48.319091600
48.319244387
48.319272588
48.319321112
48.319327812
48.319424113
48.319483725
48.319484225
48.319638062
48.319676075
48.319699625
48.319737412
48.319809212
48.319811225
48.319829187
48.319846300
48.319865662
48.319909950
48.319923875
48.319938025
48.319947638
48.320066625
48.320221113
48.320446700
48.320446862
48.320448513
48.320475237
48.320493100
48.320498575
48.320531938
48.320569937
48.320635762
48.320685588
48.320692288
48.320863350
48.320888012
48.320959137
48.320998387
48.321002237
48.321016225
48.321096238
48.321110900
48.321201163
48.321236687
48.321335225
48.321399275
48.321403150
48.321407800
48.321411075
48.321418975
48.321448537
48.321475263
48.321577887
48.321601750
48.321630425
48.321664475
48.321750150
48.321765450
48.321795400
48.321837563
48.321910888
48.321977713
48.322002512
48.322027013
48.322064075
48.322065937
48.322225400
48.322225475
48.322227412
48.322254362
48.322278037
48.322291537
48.322319312
48.322337275
48.322342887
48.322385100
48.322386550
48.322480412
48.322525650
48.322541350
48.322586275
48.322766012
48.322808913
48.322937025
48.322941275
48.322941350
48.322971262
48.323072275
48.323078262
48.323089350
48.323116762
48.323140975
48.323141163
48.323177612
48.323291950
48.323292650
48.323382362
48.323415050
48.323421250
48.323438400
48.323476488
48.323478450
48.323490613
48.323513500
48.323625000
48.323737137
48.323740775
48.323787275
48.323962687
48.323964838
48.323993200
48.323996612
48.324148337
48.324153575
48.324177075
48.324226913
48.324288225
48.324295713
48.324337388
48.324474188
48.324729775
48.324749438
48.324800438
48.324857638
48.324897613
48.324912500
48.324962687
48.325014837
48.325026863
48.325070175
48.325198988
48.325243000
48.325387800
48.325423525
48.325553863
48.325571913
48.325618488
48.325625375
48.325625462
48.325773450
48.325824438
48.325841975
48.325860363
48.325918137
48.325967775
48.325974337
48.325978812
48.325994163
48.325996162
48.326011000
48.326043338
48.326043425
48.326099100
48.326113363
48.326245975
48.326333588
48.326361887
48.326393987
48.326411388
48.326445388
48.326445475
48.326462763
48.326505300
48.326523750
48.326568950
48.326590637
48.326624938
48.326656550
48.326662812
48.326748300
48.326904200
48.326922762
48.326967925
48.326976750
48.326980762
48.327067963
48.327072288
48.327085500
48.327099350
48.327228938
48.327343600
48.327355100
48.327368662
48.327389800
48.327481350
48.327489925
48.327538825
48.327588513
48.327619863
48.327644275
48.327691075
48.327755300
48.327759300
48.327796225
48.327796687
48.327804488
48.327840262
48.327925237
48.327976812
48.328020900
48.328034650
48.328189925
48.328224000
48.328227813
48.328431900
48.328445300
48.328461338
48.328564000
48.328673050
48.328719713
48.328735088
48.328802375
48.328927163
48.328977950
48.329128387
48.329157438
48.329157538
48.329281612
48.329293462
48.329312737
48.329331625
48.329341587
48.329530275
48.329533525
48.329707075
48.329781813
48.329840887
48.329850350
48.329866275
48.329881875
48.329885850
48.330041825
48.330049063
48.330070562
48.330141425
48.330215425
48.330216675
48.330312337
48.330323013
48.330361150
48.330377988
48.330425463
48.330432400
48.330514638
48.330667013
48.330702475
48.330704262
48.330751312
48.330769387
48.330805875
48.330816738
48.330820100
48.330907150
48.330907225
48.330985475
48.331008275
48.331042250
48.331168400
48.331200475
48.331206825
48.331215775
48.331250100
48.331251750
48.331255138
48.331299012
48.331329175
48.331367413
48.331575337
48.331656500
48.331678525
48.331702937
48.331704112
48.331716538
48.331723987
48.331733288
48.331807813
48.331915375
48.332051100
48.332132650
48.332152837
48.332206738
48.332314900
48.332380087
48.332425388
48.332433137
48.332449225
48.332458587
48.332518475
48.332518575
48.332611100
48.332683900
48.332756500
48.332861737
48.332934150
48.332985038
48.333004000
48.333028275
48.333071637
48.333109038
48.333122762
48.333152662
48.333152838
48.333184575
48.333281550
48.333314225
48.333357638
48.333394537
48.333424850
48.333470713
48.333486425
48.333610775
48.333612075
48.333632025
48.333632825
48.333636713
48.333637050
48.333650450
48.333663712
48.333695975
48.333828887
48.333912887
48.333968562
48.333975788
48.333990662
48.334136925
48.334155050
48.334163563
48.334191100
48.334196887
48.334197012
48.334246225
48.334328475
48.334373662
48.334373787
48.334450125
48.334596887
48.334707775
48.334733300
48.334792925
48.334900900
48.334916238
48.334946063
48.334970662
48.335165313
48.335244962
48.335279238
48.335308213
48.335468875
48.335474037
48.335649250
48.335914737
48.335920350
48.335931600
48.336022700
48.336027375
48.336053900
48.336131550
48.336296575
48.336398950
48.336402462
48.336514550
48.336514638
48.336533362
48.336607975
48.336651800
48.336666362
48.336805050
48.336817250
48.336820775
48.337048875
48.337078738
48.337157363
48.337240625
48.337312775
48.337343475
48.337418363
48.337481450
48.337628063
48.337663038
48.337744337
48.337811063
48.337927900
48.337940250
48.337952325
48.338001900
48.338027262
48.338083625
48.338149737
48.338150963
48.338184738
48.338260238
48.338268013
48.338348225
48.338378838
48.338428212
48.338503275
48.338570313
48.338602875
48.338613438
48.338619462
48.338650937
48.338678038
48.338851912
48.338964525
48.339022413
48.339044462
48.339103513
48.339121938
48.339163963
48.339251150
48.339284325
48.339330650
48.339356600
48.339362212
48.339474487
48.339617913
48.339625025
48.339706325
48.339706587
48.339796238
48.339801962
48.339866875
48.340010025
48.340017400
48.340156362
48.340205425
48.340205600
48.340205825
48.340225062
48.340241263
48.340253925
48.340271163
48.340406875
48.340469525
48.340508888
48.340510025
48.340545350
48.340549075
48.340561575
48.340562113
48.340562200
48.340568138
48.340630213
48.340681612
48.340841787
48.340908162
48.341154737
48.341302125
48.341414975
48.341426938
48.341435088
48.341524500
48.341525387
48.341525475
48.341569163
48.341586212
48.341609938
48.341621313
48.341741263
48.341852088
48.341976500
48.342029362
48.342083987
48.342149550
48.342351063
48.342382700
48.342498138
48.342511375
48.342544238
48.342596175
48.342602575
48.342688950
48.342693150
48.342735838
48.342764975
48.342817600
48.342845750
48.342867275
48.342939587
48.342955162
48.342982163
48.342993125
48.343005250
48.343081613
48.343112725
48.343117437
48.343138750
48.343233825
48.343268900
48.343326138
48.343364962
48.343458787
48.343502237
48.343517075
48.343615537
48.343654788
48.343691200
48.343728300
48.343730475
48.343730562
48.343786725
48.343830250
48.343832488
48.343949575
48.343977625
48.344061425
48.344181513
48.344224175
48.344256513
48.344329275
48.344336263
48.344341500
48.344427037
48.344539325
48.344593275
48.344611000
48.344631937
48.344698788
48.344739725
48.344762050
48.344776313
48.344837050
48.344958450
48.345049413
48.345160975
48.345161088
48.345306562
48.345316262
48.345358262
48.345403312
48.345420475
48.345452888
48.345456113
48.345569862
48.345586387
48.345728988
48.345729113
48.345743025
48.345756575
48.345771412
48.345817625
48.345820575
48.345911600
48.345942950
48.345952713
48.346016013
48.346115213
48.346284012
48.346286025
48.346290487
48.346323725
48.346360325
48.346398625
48.346473287
48.346532450
48.346548850
48.346638075
48.346639338
48.346677187
48.346683300
48.346724987
48.346773988
48.346945987
48.346946575
48.347021475
48.347072563
48.347097062
48.347136263
48.347140012
48.347225163
48.347225438
48.347284237
48.347307812
48.347334375
48.347405688
48.347417150
48.347557375
48.347655950
48.347756188
48.347769263
48.347773612
48.347953575
48.347955113
48.347958300
48.347983250
48.348004525
48.348032050
48.348179413
48.348203338
48.348223412
48.348341187
48.348359100
48.348361600
48.348406950
48.348542788
48.348549000
48.348623487
48.348680088
48.348823387
48.348854575
48.348857700
48.348875300
48.348885300
48.348907637
48.349015188
48.349062825
48.349087000
48.349087088
48.349106187
48.349155688
48.349191838
48.349223075
48.349253775
48.349344100
48.349346688
48.349424100
48.349431338
48.349563538
48.349572188
48.349592175
48.349669312
48.349681387
48.349699200
48.349700437
48.349775562
48.349785675
48.349894375
48.349978613
48.350000237
48.350014663
48.350014800
48.350101675
48.350163875
48.350267237
48.350310613
48.350429637
48.350489425
48.350489962
48.350530250
48.350761938
48.350764750
48.350797462
48.350833587
48.350863338
48.350953113
48.350971550
48.350980525
48.351045988
48.351177125
48.351379300
48.351409800
48.351441425
48.351474250
48.351506962
48.351547250
48.351711063
48.351718600
48.351733088
48.351800387
48.351857663
48.351897900
48.351910762
48.351912975
48.351954687
48.351971863
48.351980463
48.352026600
48.352073875
48.352077850
48.352122525
48.352179838
48.352283462
48.352305988
48.352348588
48.352367925
48.352369887
48.352388725
48.352417450
48.352433900
48.352517750
48.352604912
48.352633913
48.352644825
48.352645025
48.352653262
48.352710837
48.352727975
48.352753912
48.352783163
48.352788300
48.352819663
48.352847387
48.352939100
48.352982050
48.353072450
48.353194475
48.353261538
48.353362338
48.353434912
48.353504388
48.353508300
48.353598700
48.353633663
48.353748700
48.353895538
48.353994325
48.354025388
48.354031400
48.354044950
48.354069400
48.354106900
48.354209287
48.354265025
48.354270713
48.354357800
48.354357900
48.354485475
48.354683337
48.354698863
48.354719487
48.354728950
48.354757787
48.354818700
48.354820450
48.354854688
48.354897438
48.354924325
48.354926650
48.354944612
48.354987050
48.355014662
48.355052025
48.355115275
48.355181225
48.355193238
48.355200725
48.355212275
48.355224087
48.355244850
48.355263237
48.355272163
48.355327950
48.355432787
48.355469575
48.355472388
48.355501037
48.355669550
48.355702638
48.356019213
48.356039563
48.356064050
48.356279837
48.356290275
48.356350312
48.356443750
48.356448950
48.356456712
48.356538562
48.356649375
48.356683062
48.356723450
48.356728612
48.356741562
48.356762150
48.356939225
48.356979000
48.357106288
48.357109263
48.357128887
48.357219388
48.357224862
48.357240150
48.357273087
48.357317925
48.357406838
48.357435200
48.357481087
48.357490575
48.357581450
48.357586662
48.357604888
48.357675300
48.357790150
48.357812450
48.357879550
48.357969300
48.357973438
48.357996700
48.358037987
48.358239150
48.358250912
48.358256612
48.358256737
48.358271962
48.358351863
48.358366800
48.358473113
48.358578725
48.358776325
48.358778550
48.358842700
48.358864913
48.359033612
48.359060400
48.359221688
48.359261850
48.359306637
48.359492475
48.359514588
48.359712262
48.359731750
48.359753875
48.359764650
48.359797200
48.359861038
48.360015062
48.360016725
48.360038688
48.360048300
48.360069825
48.360081750
48.360145338
48.360278525
48.360356413
48.360371250
48.360371575
48.360400437
48.360419613
48.360437987
48.360502525
48.360529013
48.360533350
48.360606850
48.360630075
48.360644925
48.360743625
48.360759188
48.360784475
48.360799700
48.360808713
48.360808912
48.360817975
48.360862387
48.360891837
48.360892025
48.360910375
48.360935800
48.360999900
48.361000512
48.361070838
48.361093412
48.361122225
48.361144925
48.361163187
48.361238288
48.361301575
48.361324637
48.361329175
48.361456913
48.361489162
48.361506637
48.361518862
48.361522063
48.361524000
48.361575462
48.361599987
48.361604288
48.361644187
48.361669713
48.361693475
48.361724862
48.361815475
48.361849937
48.361869287
48.361888437
48.361950225
48.361953888
48.362061438
48.362096375
48.362118487
48.362131600
48.362178250
48.362182137
48.362224512
48.362226825
48.362294900
48.362298762
48.362411150
48.362480100
48.362600925
48.362669075
48.362704012
48.362744238
48.362800950
48.362923413
48.362932988
48.362944675
48.362985012
48.362996313
48.363059388
48.363091287
48.363105187
48.363129700
48.363236413
48.363289513
48.363469450
48.363478962
48.363501687
48.363530963
48.363547150
48.363660075
48.363671412
48.363711313
48.363713488
48.363811162
48.363936775
48.363936888
48.364009962
48.364020525
48.364029950
48.364066200
48.364251025
48.364255025
48.364281713
48.364427175
48.364484662
48.364548013
48.364577713
48.364577800
48.364628788
48.364649638
48.364688763
48.364694187
48.364791700
48.364863475
48.365014337
48.365062000
48.365071112
48.365158025
48.365188663
48.365231650
48.365254600
48.365272075
48.365294687
48.365398863
48.365400562
48.365413475
48.365456600
48.365510725
48.365546900
48.365575750
48.365592888
48.365597413
48.365606000
48.365607438
48.365634488
48.365638363
48.365654038
48.365660637
48.365702400
48.365725437
48.365869775
48.365890562
48.365963425
48.365996188
48.366111075
48.366129750
48.366129837
48.366154500
48.366154587
48.366159663
48.366205050
48.366357013
48.366384338
48.366388675
48.366393950
48.366405550
48.366455025
48.366484025
48.366488788
48.366533850
48.366582750
48.366588138
48.366604538
48.366616675
48.366629400
48.366642062
48.366708712
48.366736487
48.366792050
48.366927238
48.366955813
48.367131125
48.367258850
48.367264325
48.367278050
48.367324663
48.367325575
48.367352887
48.367357300
48.367369313
48.367381212
48.367493788
48.367512200
48.367512312
48.367572675
48.367608375
48.367759700
48.367774313
48.367861537
48.367865688
48.367926800
48.368116225
48.368146325
48.368153575
48.368160188
48.368221787
48.368276687
48.368276775
48.368380788
48.368397638
48.368408163
48.368412937
48.368418062
48.368444825
48.368479288
48.368520550
48.368527375
48.368571112
48.368577313
48.368591888
48.368593363
48.368605925
48.368618738
48.368713875
48.368962100
48.368966275
48.369031975
48.369165725
48.369166050
48.369176563
48.369340750
48.369440613
48.369442750
48.369482963
48.369537475
48.369549513
48.369605625
48.369616775
48.369619562
48.369684662
48.369733162
48.369738525
48.369765663
48.369779362
48.369845725
48.369845975
48.369849575
48.369914025
48.369922338
48.369972187
48.370016462
48.370051525
48.370139587
48.370176400
48.370198163
48.370200563
48.370241288
48.370261400
48.370341962
48.370360537
48.370401038
48.370419062
48.370422463
48.370451088
48.370484113
48.370489800
48.370645387
48.370680437
48.370686600
48.370773462
48.370780725
48.370905337
48.370915475
48.370920887
48.370926363
48.370995650
48.370997150
48.371085325
48.371100537
48.371103113
48.371214237
48.371234888
48.371240237
48.371264975
48.371286912
48.371307200
48.371397825
48.371423850
48.371429013
48.371451513
48.371456213
48.371572888
48.371727475
48.371769888
48.371775000
48.371804662
48.371848488
48.371903350
48.371903663
48.371915837
48.371922787
48.372065937
48.372117987
48.372213350
48.372414250
48.372455575
48.372489650
48.372534950
48.372553375
48.372559550
48.372627550
48.372672788
48.372716450
48.372735425
48.372747137
48.372747225
48.372873350
48.372885162
48.372903075
48.372903200
48.372924113
48.372968500
48.372978412
48.373095425
48.373288525
48.373347862
48.373349113
48.373398638
48.373428850
48.373463237
48.373512887
48.373525312
48.373573200
48.373578450
48.373627287
48.373705850
48.373733150
48.373737450
48.373947550
48.373993687
48.374009425
48.374130875
48.374171662
48.374192750
48.374291750
48.374329063
48.374369313
48.374390013
48.374452050
48.374493663
48.374519525
48.374568525
48.374630612
48.374728938
48.374784687
48.374805125
48.374821825
48.374864750
48.374907025
48.374911162
48.374948575
48.375010175
48.375103850
48.375104437
48.375122025
48.375223263
48.375242050
48.375270450
48.375282925
48.375327375
48.375344600
48.375500175
48.375525250
48.375620025
48.375627737
48.375631700
48.375643188
48.375645425
48.375650437
48.375661812
48.375722025
48.375786950
48.375802550
48.375822950
48.375853212
48.375862925
48.375923138
48.375925100
48.375986737
48.376037075
48.376080387
48.376150538
48.376165825
48.376194675
48.376201350
48.376258175
48.376271650
48.376280538
48.376370237
48.376370650
48.376442875
48.376552650
48.376655462
48.376697950
48.376699587
48.376713012
48.376888375
48.376981150
48.377070200
48.377079538
48.377174350
48.377180637
48.377245750
48.377290950
48.377326825
48.377427175
48.377514463
48.377550225
48.377554500
48.377572288
48.377576262
48.377620112
48.377658500
48.377765200
48.377820787
48.377835950
48.377902638
48.377946737
48.378043950
48.378082113
48.378106813
48.378117762
48.378179375
48.378179475
48.378190450
48.378262975
48.378289112
48.378304062
48.378362862
48.378383412
48.378419525
48.378478038
48.378521500
48.378532075
48.378547650
48.378580888
48.378630925
48.378678687
48.378715325
48.378825838
48.378858513
48.378955262
48.378955350
48.378973387
48.378973775
48.379051550
48.379052125
48.379056750
48.379132287
48.379199400
48.379523887
48.379582263
48.379635775
48.379665275
48.379730088
48.379818550
48.379912688
48.379930950
48.379935412
48.379935625
48.379993200
48.380031475
48.380070287
48.380180000
48.380254613
48.380276237
48.380312987
48.380318675
48.380335750
48.380354800
48.380388775
48.380479100
48.380540500
48.380540713
48.380546888
48.380595300
48.380677900
48.380710725
48.380755912
48.380766150
48.380775537
48.380785688
48.380884688
48.380923063
48.380943438
48.380984775
48.381045625
48.381093550
48.381192525
48.381212125
48.381394450
48.381397225
48.381455725
48.381472650
48.381472725
48.381554063
48.381613513
48.381619038
48.381634087
48.381641538
48.381653363
48.381663362
48.381816888
48.381855462
48.381935875
48.381944887
48.381951763
48.381955350
48.381974450
48.381979888
48.381994125
48.382052375
48.382063262
48.382067462
48.382093813
48.382128075
48.382242350
48.382281013
48.382375663
48.382394350
48.382475937
48.382482250
48.382490313
48.382524737
48.382534038
48.382554925
48.382618700
48.382662837
48.382663437
48.382673950
48.382700562
48.382729775
48.382769713
48.382811987
48.382838900
48.382879512
48.382888937
48.382901250
48.382992250
48.383104512
48.383223425
48.383467800
48.383567775
48.383613275
48.383625487
48.383730375
48.383730462
48.383738075
48.383761475
48.383767463
48.383782500
48.383789150
48.383790912
48.383793225
48.383835025
48.383870075
48.384015275
48.384039250
48.384040162
48.384073962
48.384169775
48.384223187
48.384249262
48.384296013
48.384301763
48.384383800
48.384406350
48.384409162
48.384498763
48.384521775
48.384522788
48.384552537
48.384560013
48.384565500
48.384648312
48.384810962
48.384861663
48.384895950
48.385129125
48.385177050
48.385177562
48.385194125
48.385289937
48.385317325
48.385342962
48.385356425
48.385369600
48.385374713
48.385415425
48.385415900
48.385500475
48.385515287
48.385541188
48.385621187
48.385695000
48.385850300
48.385905250
48.385924225
48.385936425
48.385984925
48.386040300
48.386093438
48.386181988
48.386220800
48.386383837
48.386410100
48.386410813
48.386414913
48.386439350
48.386440575
48.386447600
48.386475050
48.386492137
48.386687450
48.386706962
48.386709750
48.386746775
48.386842600
48.387019500
48.387043463
48.387075475
48.387130800
48.387131262
48.387169775
48.387211825
48.387220675
48.387224525
48.387329012
48.387335150
48.387340175
48.387372225
48.387398613
48.387401125
48.387410000
48.387440863
48.387538437
48.387663987
48.387685062
48.387691737
48.387774375
48.387774462
48.387798250
48.387807050
48.387807800
48.387816362
48.387841712
48.387867750
48.387977863
48.388017387
48.388053175
48.388070125
48.388136650
48.388137900
48.388159550
48.388209525
48.388230550
48.388236613
48.388240362
48.388290838
48.388368613
48.388516837
48.388545837
48.388603350
48.388656287
48.388697962
48.388796363
48.388796613
48.388808512
48.388907750
48.388960213
48.388979025
48.389032775
48.389036688
48.389162287
48.389274375
48.389299863
48.389325650
48.389428712
48.389430950
48.389527450
48.389544225
48.389560463
48.389583188
48.389585688
48.389612488
48.389658262
48.389760625
48.389824213
48.389828137
48.389896613
48.389908113
48.389964825
48.389970963
48.389996213
48.389997600
48.390007375
48.390032025
48.390070063
48.390078387
48.390171225
48.390186963
48.390247900
48.390258063
48.390282950
48.390317150
48.390384838
48.390436487
48.390504275
48.390535863
48.390554487
48.390585975
48.390587512
48.390624200
48.390646938
48.390739550
48.390831775
48.390847650
48.390854963
48.390904625
48.390958713
48.391018888
48.391020275
48.391068262
48.391074975
48.391083475
48.391093762
48.391179600
48.391206862
48.391222950
48.391374062
48.391393450
48.391499262
48.391509588
48.391524887
48.391525038
48.391655525
48.391680212
48.391698950
48.391707300
48.391742462
48.391806100
48.391825762
48.391857212
48.391864938
48.391875812
48.391895700
48.391933750
48.391955188
48.391968388
48.392027138
48.392036963
48.392046675
48.392050575
48.392069400
48.392095637
48.392121700
48.392137187
48.392153112
48.392199300
48.392215175
48.392329188
48.392355300
48.392491138
48.392539988
48.392654200
48.392707038
48.392880762
48.392985500
48.393008300
48.393049412
48.393089750
48.393105613
48.393177763
48.393177875
48.393183875
48.393227025
48.393264750
48.393298487
48.393308787
48.393321337
48.393325925
48.393402888
48.393428687
48.393443588
48.393481375
48.393508512
48.393520925
48.393554788
48.393664288
48.393670912
48.393731987
48.393748413
48.393782500
48.393798525
48.393813012
48.393822538
48.393831887
48.393835788
48.393837600
48.393856062
48.393861950
48.393884200
48.393891713
48.393987288
48.394009875
48.394022537
48.394024837
48.394071238
48.394071313
48.394088950
48.394209000
48.394218575
48.394229100
48.394317212
48.394349238
48.394379400
48.394421700
48.394459750
48.394462088
48.394469425
48.394581788
48.394584788
48.394599925
48.394600800
48.394659637
48.394743825
48.394752713
48.394753275
48.394765150
48.394807800
48.394839475
48.395004725
48.395009737
48.395026563
48.395037150
48.395037313
48.395042875
48.395057962
48.395109900
48.395205425
48.395208175
48.395289725
48.395355712
48.395358212
48.395385287
48.395464175
48.395497613
48.395553687
48.395621488
48.395637763
48.395639788
48.395675975
48.395707500
48.395754650
48.395779262
48.395816063
48.395907888
48.395950550
48.396035050
48.396094662
48.396097037
48.396113075
48.396220513
48.396240687
48.396262925
48.396329087
48.396399688
48.396404213
48.396404750
48.396431225
48.396438987
48.396515962
48.396516363
48.396639025
48.396675350
48.396675450
48.396696725
48.396758463
48.396768450
48.396787962
48.396790900
48.396819725
48.396819812
48.397078687
48.397193913
48.397213325
48.397252650
48.397274325
48.397274413
48.397368363
48.397377125
48.397395112
48.397466913
48.397508200
48.397618275
48.397724475
48.397746762
48.397793288
48.397856262
48.397881000
48.397900537
48.397927487
48.397984562
48.398161387
48.398210825
48.398232850
48.398329275
48.398329438
48.398350775
48.398362775
48.398384112
48.398418263
48.398550837
48.398577500
48.398606700
48.398606800
48.398646300
48.398693900
48.398717200
48.398783212
48.398786513
48.398802088
48.398956600
48.398969850
48.398991025
48.398997712
48.399119450
48.399123037
48.399131512
48.399169175
48.399265225
48.399295612
48.399310687
48.399349175
48.399362125
48.399393037
48.399421500
48.399484237
48.399583000
48.399651713
48.399680362
48.399735288
48.399799712
48.399823838
48.399908037
48.399916762
48.399952900
48.399958437
48.400006000
48.400037600
48.400044950
48.400066012
48.400087625
48.400148087
48.400151413
48.400172825
48.400338000
48.400351462
48.400599675
48.400654762
48.400706475
48.400729938
48.400794963
48.400821100
48.400843438
48.400884862
48.400890925
48.400918125
48.400971275
48.400976937
48.400989162
48.401021038
48.401042075
48.401074587
48.401227988
48.401329275
48.401341525
48.401343862
48.401344000
48.401402325
48.401413662
48.401438537
48.401473137
48.401543813
48.401579037
48.401657525
48.401672862
48.401756762
48.401761400
48.401811250
48.401824762
48.401840825
48.401869262
48.401895688
48.401941788
48.402052512
48.402162363
48.402181575
48.402220388
48.402276437
48.402338225
48.402365387
48.402412412
48.402423212
48.402428638
48.402437450
48.402444175
48.402447125
48.402478163
48.402492962
48.402506625
48.402509262
48.402518175
48.402534600
48.402579650
48.402603925
48.402714050
48.402724263
48.402731450
48.402754150
48.402764450
48.402769125
48.402779400
48.402816050
48.402834212
48.402861525
48.402923313
48.402946600
48.402983287
48.402995950
48.403069888
48.403090212
48.403090638
48.403211475
48.403232050
48.403244050
48.403245750
48.403246500
48.403253912
48.403377588
48.403399850
48.403444700
48.403447450
48.403475787
48.403538875
48.403553337
48.403575238
48.403604237
48.403695375
48.403773913
48.403775188
48.403832975
48.403846313
48.403875225
48.403893713
48.404047738
48.404061162
48.404202287
48.404215900
48.404256487
48.404257150
48.404263275
48.404330875
48.404380375
48.404467088
48.404472875
48.404502788
48.404503450
48.404526050
48.404545738
48.404611213
48.404687712
48.404786737
48.404789863
48.404835075
48.404840488
48.404877113
48.404918700
48.404956950
48.405004287
48.405039600
48.405148037
48.405180000
48.405207225
48.405255075
48.405299925
48.405313200
48.405316600
48.405343563
48.405432300
48.405446750
48.405563600
48.405632062
48.405671650
48.405674738
48.405694037
48.405749187
48.405806200
48.405813313
48.405833438
48.405846838
48.405984287
48.406007262
48.406012313
48.406036013
48.406038612
48.406049100
48.406213413
48.406223000
48.406245912
48.406254350
48.406289462
48.406339487
48.406376075
48.406382962
48.406391000
48.406416175
48.406431375
48.406514587
48.406559950
48.406628475
48.406630662
48.406630763
48.406693862
48.406706925
48.406736125
48.406787000
48.406800175
48.406833013
48.406956375
48.406957212
48.406957350
48.407022575
48.407027350
48.407029475
48.407031275
48.407060487
48.407116163
48.407179038
48.407218812
48.407218900
48.407262287
48.407301075
48.407316063
48.407404263
48.407408525
48.407427900
48.407499888
48.407538675
48.407550250
48.407599500
48.407626687
48.407636575
48.407773225
48.407783050
48.407792075
48.407819125
48.407821350
48.407916388
48.407971487
48.407995100
48.407998375
48.408008825
48.408011288
48.408039313
48.408062612
48.408265538
48.408299100
48.408358163
48.408439250
48.408559800
48.408562750
48.408715850
48.408719213
48.408720462
48.408782725
48.408788763
48.408799525
48.408963275
48.408968788
48.408976175
48.408986212
48.409042150
48.409054300
48.409065338
48.409124950
48.409174875
48.409200562
48.409202650
48.409221700
48.409236050
48.409250475
48.409259725
48.409294450
48.409372300
48.409454588
48.409475425
48.409570137
48.409573850
48.409756288
48.409769887
48.409826313
48.409830725
48.409858800
48.409860438
48.409888975
48.409900988
48.409981650
48.410088525
48.410121088
48.410157963
48.410167438
48.410210212
48.410262750
48.410283575
48.410285600
48.410291763
48.410309100
48.410396238
48.410425200
48.410466412
48.410475875
48.410528163
48.410528337
48.410573625
48.410580650
48.410586075
48.410613838
48.410624238
48.410638662
48.410645712
48.410724900
48.410795225
48.410805862
48.410886838
48.410899712
48.410923363
48.410946837
48.410948787
48.410958075
48.411054212
48.411067325
48.411088075
48.411154188
48.411176075
48.411205750
48.411259087
48.411286050
48.411486600
48.411501788
48.411544238
48.411600425
48.411620375
48.411844175
48.411844375
48.411866188
48.411866287
48.411868488
48.411873575
48.411880300
48.411896825
48.411989637
48.412006963
48.412031912
48.412032075
48.412065550
48.412084200
48.412176775
48.412194050
48.412231500
48.412246713
48.412398400
48.412443563
48.412483850
48.412483962
48.412495963
48.412496500
48.412499175
48.412631950
48.412655362
48.412664738
48.412670375
48.412719987
48.412809313
48.412831037
48.412831363
48.413040300
48.413138788
48.413233613
48.413253275
48.413370150
48.413381225
48.413422900
48.413573263
48.413583800
48.413622037
48.413641900
48.413841975
48.413858437
48.413874500
48.413897238
48.413912375
48.413920875
48.413958650
48.413963125
48.414052713
48.414077950
48.414127850
48.414160487
48.414206925
48.414235387
48.414282963
48.414309888
48.414424037
48.414487962
48.414488212
48.414526150
48.414528787
48.414717538
48.414746837
48.414766275
48.414771063
48.414777237
48.414814263
48.414862963
48.414868975
48.414897688
48.414922625
48.415024100
48.415042075
48.415065450
48.415065537
48.415182150
48.415185763
48.415378350
48.415396163
48.415396612
48.415416163
48.415428750
48.415449512
48.415514937
48.415571888
48.415614488
48.415622588
48.415652175
48.415697937
48.415704775
48.415766325
48.415787875
48.415788275
48.415800713
48.415819250
48.415830812
48.415859850
48.415862575
48.415881575
48.415911438
48.416065500
48.416087475
48.416094562
48.416094675
48.416146862
48.416178712
48.416247412
48.416301125
48.416312500
48.416331488
48.416418488
48.416429437
48.416469850
48.416535925
48.416568512
48.416571088
48.416624850
48.416671487
48.416690925
48.416694462
48.416780350
48.416885150
48.416913250
48.416933437
48.417054975
48.417066838
48.417073025
48.417149888
48.417167950
48.417229863
48.417294925
48.417328262
48.417346012
48.417444600
48.417460013
48.417460675
48.417526500
48.417586225
48.417586750
48.417635162
48.417640450
48.417698988
48.417708162
48.417711175
48.417723237
48.417725400
48.417738750
48.417743587
48.417861250
48.417865050
48.417885475
48.417912025
48.417952638
48.418022175
48.418022337
48.418061175
48.418112937
48.418203312
48.418211125
48.418221938
48.418242100
48.418242225
48.418272500
48.418312613
48.418389525
48.418477287
48.418477950
48.418641863
48.418704500
48.418734150
48.418756450
48.418764788
48.418766088
48.418863100
48.418877600
48.418899762
48.418917388
48.418932225
48.418978737
48.419074638
48.419143912
48.419212088
48.419222150
48.419297038
48.419418462
48.419434125
48.419525150
48.419638525
48.419654663
48.419673650
48.419731550
48.419777213
48.419806687
48.419841412
48.420053975
48.420065775
48.420134075
48.420215113
48.420275637
48.420289438
48.420320125
48.420326000
48.420413975
48.420443725
48.420478700
48.420518937
48.420580150
48.420597125
48.420650925
48.420722713
48.420774038
48.420781875
48.420835300
48.420849175
48.420872813
48.420995725
48.421052175
48.421066100
48.421099412
48.421133975
48.421139012
48.421145888
48.421155762
48.421187663
48.421341762
48.421418475
48.421420600
48.421425575
48.421481187
48.421572363
48.421586700
48.421678062
48.421696662
48.421701312
48.421733200
48.421770300
48.421793063
48.421793562
48.421794450
48.421802400
48.421832800
48.421891438
48.421912425
48.421978962
48.422016100
48.422024925
48.422053175
48.422119250
48.422174562
48.422182325
48.422224575
48.422228487
48.422242000
48.422372938
48.422398125
48.422433238
48.422437337
48.422459425
48.422460075
48.422473262
48.422508462
48.422550288
48.422579062
48.422659612
48.422739775
48.422789725
48.422825338
48.422851750
48.422910788
48.422937688
48.422987125
48.423003663
48.423030737
48.423052187
48.423085575
48.423123737
48.423128900
48.423132088
48.423196287
48.423314125
48.423316013
48.423382625
48.423410900
48.423471212
48.423527538
48.423603538
48.423685250
48.424037437
48.424043588
48.424109487
48.424112937
48.424136125
48.424137125
48.424238450
48.424240912
48.424294675
48.424335775
48.424360000
48.424414463
48.424518425
48.424525750
48.424543225
48.424545650
48.424546038
48.424558250
48.424604313
48.424608675
48.424620000
48.424634700
48.424635413
48.424636888
48.424639013
48.424661337
48.424686288
48.424709625
48.424876938
48.424895200
48.424968975
48.424976788
48.425018425
48.425024787
48.425024875
48.425035725
48.425075738
48.425143713
48.425163363
48.425175425
48.425193312
48.425248300
48.425351000
48.425359212
48.425399687
48.425419375
48.425546862
48.425548425
48.425707913
48.425968312
48.426043638
48.426100825
48.426155863
48.426176475
48.426196925
48.426282538
48.426282738
48.426300963
48.426364638
48.426375112
48.426438563
48.426447625
48.426471062
48.426521275
48.426522025
48.426546937
48.426583812
48.426606112
48.426661512
48.426682575
48.426684388
48.426685238
48.426702850
48.426753613
48.426779225
48.426779313
48.426782137
48.426897250
48.426962538
48.426995512
48.427024350
48.427028925
48.427144887
48.427153387
48.427239025
48.427239587
48.427240350
48.427261500
48.427264375
48.427331338
48.427441650
48.427539425
48.427631300
48.427682037
48.427689875
48.427693987
48.427731075
48.427734638
48.427735263
48.427754937
48.427780750
48.427874300
48.427911475
48.427919587
48.427928050
48.427953163
48.428053725
48.428068475
48.428140250
48.428140825
48.428222713
48.428224263
48.428478263
48.428572300
48.428599075
48.428668413
48.428704725
48.428841225
48.428845188
48.428868700
48.428870762
48.428909900
48.428927750
48.428931850
48.428954537
48.428965287
48.428988350
48.429157238
48.429174538
48.429198650
48.429200225
48.429209325
48.429222775
48.429255625
48.429274675
48.429331738
48.429352063
48.429365175
48.429430100
48.429443375
48.429519687
48.429579100
48.429647025
48.429713838
48.429813050
48.429927963
48.429941350
48.429980712
48.430009850
48.430009963
48.430026750
48.430055100
48.430064837
48.430098375
48.430121212
48.430127225
48.430128563
48.430150775
48.430165300
48.430198563
48.430209725
48.430212862
48.430216087
48.430384050
48.430404275
48.430411537
48.430424862
48.430430737
48.430500137
48.430516225
48.430521513
48.430521600
48.430575225
48.430620437
48.430710825
48.430732600
48.430813800
48.430865750
48.430904738
48.430906450
48.430936962
48.430941688
48.430982638
48.431125612
48.431157662
48.431161387
48.431277788
48.431318338
48.431358850
48.431476162
48.431546987
48.431547288
48.431645925
48.431838863
48.431893725
48.431931662
48.432011400
48.432022375
48.432028012
48.432084875
48.432231237
48.432233913
48.432272825
48.432301500
48.432315112
48.432329450
48.432376800
48.432578925
48.432637912
48.432680838
48.432691113
48.432698313
48.432717737
48.432724513
48.432764937
48.432847788
48.432866525
48.432895313
48.432929900
48.432962175
48.432973975
48.432979950
48.432999587
48.433035125
48.433236400
48.433274787
48.433345200
48.433392775
48.433477975
48.433490400
48.433490500
48.433540325
48.433678825
48.433679162
48.433737325
48.433837238
48.433910425
48.433946588
48.434001300
48.434095562
48.434109687
48.434154900
48.434212450
48.434245775
48.434338900
48.434342475
48.434342888
48.434394375
48.434459313
48.434503662
48.434634050
48.434706650
48.434730937
48.434750575
48.434801087
48.434863863
48.434867125
48.434883275
48.434915438
48.435091950
48.435114475
48.435144725
48.435152950
48.435194375
48.435225788
48.435238013
48.435252713
48.435257613
48.435257988
48.435314787
48.435366063
48.435422262
48.435423112
48.435432613
48.435441813
48.435457875
48.435546813
48.435586912
48.435591262
48.435817712
48.435833875
48.435867988
48.435898612
48.435901100
48.435991800
48.436004575
48.436116400
48.436136813
48.436166675
48.436238725
48.436246600
48.436272750
48.436303937
48.436330275
48.436357875
48.436414700
48.436430063
48.436481712
48.436512225
48.436551638
48.436641825
48.436655688
48.436717850
48.436818800
48.436836250
48.436891350
48.436904637
48.437084125
48.437120275
48.437135662
48.437138675
48.437219388
48.437224975
48.437227675
48.437449712
48.437504762
48.437639650
48.437657262
48.437661087
48.437779513
48.437903738
48.437931762
48.437951575
48.438028463
48.438028725
48.438041525
48.438057888
48.438058113
48.438085337
48.438087962
48.438136175
48.438249125
48.438277950
48.438278612
48.438315350
48.438363725
48.438379450
48.438380500
48.438404637
48.438442362
48.438446363
48.438488050
48.438500800
48.438513812
48.438665388
48.438735362
48.438819962
48.438823638
48.438910038
48.439030213
48.439142825
48.439197250
48.439239800
48.439245400
48.439250275
48.439255000
48.439272137
48.439374850
48.439379050
48.439381675
48.439382500
48.439459850
48.439512038
48.439554313
48.439596350
48.439644812
48.439722325
48.439804712
48.439884950
48.439893900
48.439897213
48.440011050
48.440038175
48.440053912
48.440250900
48.440286075
48.440354250
48.440474612
48.440474725
48.440505400
48.440511837
48.440549313
48.440601275
48.440603663
48.440629663
48.440696675
48.440770050
48.440913962
48.440940463
48.440965825
48.440985013
48.440991963
48.441028463
48.441128950
48.441141100
48.441217050
48.441227675
48.441270188
48.441297388
48.441304825
48.441384937
48.441388612
48.441396525
48.441436600
48.441531775
48.441534737
48.441534975
48.441605862
48.441624887
48.441660575
48.441663113
48.441674825
48.441715250
48.441973963
48.441977125
48.441993550
48.442017825
48.442088213
48.442220900
48.442253875
48.442259662
48.442263375
48.442329550
48.442336725
48.442358200
48.442438288
48.442536737
48.442688950
48.442696312
48.442791675
48.442830775
48.442830888
48.442863862
48.442888675
48.442900687
48.443026338
48.443036963
48.443049250
48.443173288
48.443179063
48.443201288
48.443251238
48.443261325
48.443267287
48.443271362
48.443315938
48.443326700
48.443394900
48.443514100
48.443529850
48.443559275
48.443594113
48.443617950
48.443672013
48.443803575
48.443816650
48.443904563
48.443911600
48.444085212
48.444193713
48.444268075
48.444289312
48.444304975
48.444335425
48.444372063
48.444374612
48.444396550
48.444415163
48.444466187
48.444473375
48.444477562
48.444526375
48.444593550
48.444649687
48.444743125
48.444797700
48.444826138
48.444879662
48.444910912
48.444932888
48.444996538
48.445081288
48.445088963
48.445126063
48.445167400
48.445182338
48.445237887
48.445294062
48.445316787
48.445383787
48.445406100
48.445448887
48.445506212
48.445553925
48.445582125
48.445590000
48.445601800
48.445629450
48.445691500
48.445698237
48.445701613
48.445716650
48.445808650
48.445926587
48.445950612
48.445978575
48.446054675
48.446091962
48.446109963
48.446242125
48.446303362
48.446324463
48.446362638
48.446440338
48.446473075
48.446474400
48.446475750
48.446633325
48.446675963
48.446754138
48.446819600
48.446823050
48.446882075
48.446959038
48.446959425
48.446991287
48.447006300
48.447049963
48.447094550
48.447094738
48.447094888
48.447157162
48.447157563
48.447186237
48.447288325
48.447296750
48.447354950
48.447413475
48.447426662
48.447626525
48.447642125
48.447704300
48.447749538
48.447818475
48.447833950
48.447849900
48.447881438
48.448030387
48.448060938
48.448126362
48.448159100
48.448207650
48.448229762
48.448270350
48.448301325
48.448373475
48.448375200
48.448377437
48.448456087
48.448535300
48.448571450
48.448625900
48.448649725
48.448668350
48.448711463
48.448744887
48.448764850
48.448815450
48.448834338
48.448875038
48.448918600
48.448944162
48.448953400
48.448965850
48.448966700
48.448974550
48.449007150
48.449035487
48.449042575
48.449101400
48.449104700
48.449107875
48.449270650
48.449325525
48.449355637
48.449393250
48.449526550
48.449533125
48.449543212
48.449546187
48.449546537
48.449598750
48.449617000
48.449728325
48.449728513
48.449736125
48.449787775
48.449795612
48.449811188
48.449874300
48.449932987
48.449985713
48.450115025
48.450121625
48.450408862
48.450461475
48.450493100
48.450527612
48.450603625
48.450629163
48.450743112
48.450743862
48.450801488
48.450856500
48.450920463
48.450978588
48.451003500
48.451043312
48.451046263
48.451051462
48.451096050
48.451164437
48.451262413
48.451268675
48.451293100
48.451363413
48.451396137
48.451434062
48.451587737
48.451622638
48.451654650
48.451697012
48.451785775
48.451982687
48.452007200
48.452013775
48.452030850
48.452031800
48.452066350
48.452083375
48.452158200
48.452178800
48.452241812
48.452338037
48.452338325
48.452340713
48.452416838
48.452454650
48.452525325
48.452568662
48.452733725
48.452781025
48.452817000
48.452888175
48.452912688
48.452949088
48.453016425
48.453099862
48.453129050
48.453152213
48.453207838
48.453357800
48.453430137
48.453504725
48.453542100
48.453563950
48.453646675
48.453654638
48.453668550
48.453682888
48.453728838
48.453777987
48.453899937
48.454014763
48.454204213
48.454216763
48.454229550
48.454232037
48.454280162
48.454358950
48.454396162
48.454418287
48.454418662
48.454434537
48.454465225
48.454468125
48.454489625
48.454490163
48.454571063
48.454578400
48.454592813
48.454732388
48.454754275
48.454761713
48.454816663
48.454819888
48.454821600
48.454829850
48.454836725
48.454844850
48.454881650
48.454891137
48.454891225
48.454961512
48.454979587
48.455005787
48.455034213
48.455054250
48.455145000
48.455194263
48.455211275
48.455217662
48.455275488
48.455350600
48.455374300
48.455443237
48.455443325
48.455444700
48.455470588
48.455524987
48.455526013
48.455532062
48.455597050
48.455608100
48.455633100
48.455654162
48.455655787
48.455656200
48.455867662
48.455891837
48.455938663
48.455956888
48.455958725
48.455965638
48.456100588
48.456100887
48.456251475
48.456277375
48.456306325
48.456311075
48.456325738
48.456335112
48.456338512
48.456363850
48.456374113
48.456384763
48.456393938
48.456476425
48.456476575
48.456483087
48.456515137
48.456564325
48.456583475
48.456595300
48.456657212
48.456659063
48.456677038
48.456678213
48.456798513
48.456805275
48.456828288
48.456864175
48.456874138
48.456874238
48.456890562
48.456926550
48.457020225
48.457034400
48.457104550
48.457106000
48.457129675
48.457173488
48.457351675
48.457378475
48.457390525
48.457462613
48.457493888
48.457558787
48.457587962
48.457727562
48.457756737
48.457793925
48.457799313
48.457867625
48.457871662
48.457894850
48.457935775
48.458024063
48.458024500
48.458038500
48.458105725
48.458128913
48.458254850
48.458254938
48.458255025
48.458358125
48.458389287
48.458420813
48.458434938
48.458474275
48.458488587
48.458531750
48.458571412
48.458583425
48.458611262
48.458625650
48.458634137
48.458752588
48.458816475
48.458958862
48.459026350
48.459048587
48.459051175
48.459151562
48.459164263
48.459166463
48.459205762
48.459442575
48.459513937
48.459533237
48.459609925
48.459625012
48.459639338
48.459661475
48.459711287
48.459869563
48.459915813
48.459918387
48.459935112
48.459941050
48.459989562
48.460055862
48.460086213
48.460131825
48.460136125
48.460189675
48.460277950
48.460289762
48.460298438
48.460504225
48.460539850
48.460602462
48.460652350
48.460668013
48.460688412
48.460815900
48.460984225
48.461009475
48.461045600
48.461373812
48.461404050
48.461427362
48.461467937
48.461487537
48.461498588
48.461523250
48.461587262
48.461704338
48.461716313
48.461733587
48.461786838
48.461786962
48.461834037
48.461835538
48.461889125
48.461903875
48.461934388
48.461939225
48.461941075
48.462091263
48.462132612
48.462137575
48.462177537
48.462179337
48.462194825
48.462295162
48.462390225
48.462413213
48.462509875
48.462617538
48.462624100
48.462625088
48.462698525
48.462754425
48.462794750
48.462794913
48.462898000
48.462899787
48.462911662
48.463013650
48.463045612
48.463072537
48.463083225
48.463144238
48.463212613
48.463230762
48.463335575
48.463340037
48.463354063
48.463430213
48.463594063
48.463612138
48.463677125
48.463707763
48.463722713
48.463777400
48.463811912
48.464069262
48.464095988
48.464202837
48.464274250
48.464282963
48.464311387
48.464350037
48.464352875
48.464411750
48.464441150
48.464484787
48.464567300
48.464633388
48.464800125
48.464863337
48.464866587
48.464963575
48.464994125
48.465032812
48.465042238
48.465059438
48.465074900
48.465165187
48.465169800
48.465202162
48.465208825
48.465222300
48.465222938
48.465384075
48.465549862
48.465555288
48.465692688
48.465697025
48.465703400
48.465762700
48.465777862
48.465826288
48.465836175
48.465865462
48.465903813
48.465916450
48.466031750
48.466052625
48.466101563
48.466146337
48.466161537
48.466186750
48.466195700
48.466204887
48.466211788
48.466221850
48.466339613
48.466435987
48.466436087
48.466456888
48.466550238
48.466555450
48.466719088
48.466751987
48.466767387
48.466866913
48.466888813
48.466988500
48.466988687
48.466997025
48.467036225
48.467097987
48.467128413
48.467130062
48.467325637
48.467383738
48.467408187
48.467490613
48.467500450
48.467520312
48.467520388
48.467582800
48.467641250
48.467691775
48.467849913
48.467910225
48.467947413
48.467962513
48.468042563
48.468042650
48.468084813
48.468136700
48.468140662
48.468144975
48.468164962
48.468218112
48.468260950
48.468349500
48.468355900
48.468389300
48.468391075
48.468466412
48.468507575
48.468641050
48.468765463
48.468877975
48.468885725
48.468889412
48.468920137
48.468926900
48.468977987
48.468996600
48.469005962
48.469095100
48.469175050
48.469194462
48.469195988
48.469290850
48.469317450
48.469469750
48.469514412
48.469531175
48.469593925
48.469658913
48.469854675
48.469881625
48.470007975
48.470067975
48.470150213
48.470182388
48.470188925
48.470220050
48.470235250
48.470249737
48.470265213
48.470329825
48.470393462
48.470400963
48.470418638
48.470511525
48.470539012
48.470608900
48.470647763
48.470665438
48.470741387
48.470862088
48.470869738
48.470892425
48.470897825
48.470897925
48.470903750
48.470915738
48.470984063
48.471097925
48.471207087
48.471213687
48.471230575
48.471230700
48.471231712
48.471255850
48.471265875
48.471267787
48.471272650
48.471398050
48.471501425
48.471522025
48.471588062
48.471621525
48.471696712
48.471780700
48.471849212
48.471879137
48.471937375
48.471971025
48.472010662
48.472103275
48.472106525
48.472123162
48.472127250
48.472147013
48.472179262
48.472299212
48.472332275
48.472378337
48.472378775
48.472433837
48.472441713
48.472452137
48.472483125
48.472504663
48.472530662
48.472640787
48.472664500
48.472682787
48.472750050
48.472759575
48.472761775
48.472850663
48.472894012
48.472907087
48.473017138
48.473066987
48.473068750
48.473141350
48.473224600
48.473420062
48.473523425
48.473561575
48.473593038
48.473684300
48.473722825
48.473833212
48.473851325
48.473856787
48.473890250
48.474020438
48.474020588
48.474087025
48.474242137
48.474277763
48.474463363
48.474472113
48.474477212
48.474483363
48.474485600
48.474488237
48.474491138
48.474651012
48.474735475
48.474740913
48.474789063
48.474814200
48.474885600
48.475056050
48.475081850
48.475085687
48.475196363
48.475249088
48.475262375
48.475290275
48.475301875
48.475310038
48.475312088
48.475411125
48.475423050
48.475485975
48.475499975
48.475567025
48.475625475
48.475641338
48.475706012
48.475804987
48.475905488
48.476057375
48.476076562
48.476202663
48.476243688
48.476255875
48.476296925
48.476328213
48.476342413
48.476367625
48.476410050
48.476433163
48.476477825
48.476522150
48.476537350
48.476588125
48.476678450
48.476716663
48.476717300
48.476717388
48.476718900
48.476776300
48.476787825
48.476820188
48.476853488
48.476879688
48.476900050
48.476902862
48.476955387
48.477000800
48.477012188
48.477038362
48.477088538
48.477099987
48.477173400
48.477173488
48.477216988
48.477220913
48.477240125
48.477248012
48.477274012
48.477286537
48.477299638
48.477342462
48.477369487
48.477493338
48.477618638
48.477693725
48.477736075
48.477751400
48.477766875
48.477785050
48.477786275
48.477792975
48.477800350
48.477804687
48.477820750
48.477849575
48.477884875
48.477890925
48.477985625
48.478099575
48.478244412
48.478312188
48.478370500
48.478425563
48.478439362
48.478570938
48.478700887
48.478700962
48.478709962
48.478722300
48.478729775
48.478837687
48.478860300
48.478893412
48.478901525
48.478912700
48.478917637
48.478946400
48.479023912
48.479068950
48.479075487
48.479155713
48.479169662
48.479290863
48.479338738
48.479349163
48.479402362
48.479483812
48.479483950
48.479508225
48.479644837
48.479796787
48.479836675
48.479879563
48.480023737
48.480071325
48.480196225
48.480209188
48.480309138
48.480380663
48.480382375
48.480406300
48.480426863
48.480436113
48.480453588
48.480507650
48.480536613
48.480570738
48.480575888
48.480740200
48.480742050
48.480882150
48.480894937
48.480999050
48.481055338
48.481206775
48.481217250
48.481239475
48.481406263
48.481456000
48.481482400
48.481520162
48.481527825
48.481530475
48.481547437
48.481550525
48.481591850
48.481602512
48.481635350
48.481728062
48.481774550
48.481801800
48.481817562
48.481836137
48.481860450
48.481864650
48.481867763
48.481908675
48.481947463
48.481991075
48.482092750
48.482157450
48.482239638
48.482297137
48.482339262
48.482449475
48.482518638
48.482585300
48.482596950
48.482667650
48.482798675
48.483020325
48.483036813
48.483066500
48.483103613
48.483104913
48.483188250
48.483248925
48.483361900
48.483413900
48.483488050
48.483492187
48.483566362
48.483635225
48.483640100
48.483682100
48.483682313
48.483912650
48.483942113
48.483946962
48.484125625
48.484158638
48.484223200
48.484225862
48.484283325
48.484330150
48.484411988
48.484418138
48.484443038
48.484587150
48.484595838
48.484646088
48.484650737
48.484650862
48.484688525
48.484745788
48.484775138
48.484848825
48.484876937
48.484885775
48.484904625
48.484935837
48.485019950
48.485065038
48.485249762
48.485308025
48.485315787
48.485316250
48.485471600
48.485506763
48.485570625
48.485614263
48.485622087
48.485679637
48.485746638
48.485802013
48.485812600
48.485817600
48.485818850
48.485824650
48.485872175
48.486028400
48.486128250
48.486151312
48.486169913
48.486182888
48.486189487
48.486354825
48.486356375
48.486392725
48.486435025
48.486461787
48.486480063
48.486480275
48.486543375
48.486700350
48.486733087
48.486761725
48.486774500
48.486863087
48.486954725
48.486957925
48.486996725
48.487037100
48.487061200
48.487096675
48.487275512
48.487278025
48.487380025
48.487412062
48.487445313
48.487523525
48.487586425
48.487593537
48.487634225
48.487641275
48.487851125
48.487872563
48.487873425
48.487904550
48.487923675
48.487997025
48.488032563
48.488048588
48.488125475
48.488142188
48.488227688
48.488231850
48.488408787
48.488514250
48.488532900
48.488693975
48.488696375
48.488713213
48.488743725
48.488811375
48.488811912
48.488815475
48.488819925
48.488840700
48.488849888
48.488872125
48.488880513
48.488896688
48.488913225
48.488935187
48.488972012
48.488972800
48.488973712
48.489015112
48.489015888
48.489051588
48.489052212
48.489065325
48.489073750
48.489110375
48.489219062
48.489236850
48.489246262
48.489265688
48.489281062
48.489414850
48.489443800
48.489444662
48.489518487
48.489559888
48.489601500
48.489614425
48.489628425
48.489705163
48.489739337
48.489873050
48.489873475
48.489900412
48.489913300
48.489952725
48.489997575
48.490269325
48.490290937
48.490406587
48.490578975
48.490677200
48.490677300
48.490753575
48.490835062
48.490839962
48.490898200
48.490908713
48.490915925
48.490984000
48.491030012
48.491060363
48.491067250
48.491074887
48.491110525
48.491142850
48.491179063
48.491288300
48.491289750
48.491330100
48.491407200
48.491432663
48.491466987
48.491517175
48.491604100
48.491642300
48.491686913
48.491714262
48.491728913
48.491760775
48.491796050
48.491805238
48.491829600
48.491859813
48.492039325
48.492115925
48.492122112
48.492163138
48.492183950
48.492333225
48.492410425
48.492426012
48.492456813
48.492478162
48.492614975
48.492627013
48.492993113
48.493115788
48.493120338
48.493153325
48.493288337
48.493326938
48.493379675
48.493387975
48.493421600
48.493427250
48.493427737
48.493429600
48.493451150
48.493465812
48.493543387
48.493617050
48.493624588
48.493658500
48.493669213
48.493733113
48.493733325
48.493777050
48.493963437
48.493965438
48.494030163
48.494043500
48.494080825
48.494122525
48.494125575
48.494284275
48.494316300
48.494333000
48.494346763
48.494350425
48.494371863
48.494389525
48.494392925
48.494465488
48.494485600
48.494508012
48.494509138
48.494530950
48.494585888
48.494641525
48.494699825
48.494715750
48.494721925
48.494737650
48.494769263
48.494900063
48.494938075
48.495026400
48.495117513
48.495201638
48.495239925
48.495337588
48.495364825
48.495384300
48.495386987
48.495418000
48.495430225
48.495455175
48.495483312
48.495487750
48.495503988
48.495565650
48.495567475
48.495604250
48.495645162
48.495736313
48.495739125
48.495753975
48.495783663
48.495838163
48.495846450
48.495864037
48.495943813
48.495961275
48.495977637
48.495980950
48.495999312
48.496008175
48.496008313
48.496027050
48.496027825
48.496040075
48.496135338
48.496227200
48.496281938
48.496298862
48.496310550
48.496367625
48.496371775
48.496425525
48.496431263
48.496439425
48.496460550
48.496506737
48.496551450
48.496583038
48.496634200
48.496737800
48.496889887
48.496904975
48.497102500
48.497229287
48.497249362
48.497303375
48.497398925
48.497582050
48.497583150
48.497583388
48.497591750
48.497660262
48.497744838
48.497759213
48.497759300
48.497852375
48.497914087
48.497945262
48.497978862
48.498217637
48.498240975
48.498400425
48.498445838
48.498448412
48.498454913
48.498491687
48.498530550
48.498533750
48.498552887
48.498601575
48.498704050
48.498709062
48.498740350
48.498741575
48.498767388
48.498773175
48.498801437
48.498933738
48.498978788
48.498990025
48.499037850
48.499043337
48.499191387
48.499252475
48.499375725
48.499382475
48.499395475
48.499434863
48.499493400
48.499575013
48.499586912
48.499589837
48.499626600
48.499693500
48.499707487
48.499730500
48.499750725
48.499942475
48.499962175
48.499977050
48.499993525
48.500050175
48.500065975
48.500106400
48.500129513
48.500152988
48.500231312
48.500243525
48.500341825
48.500341912
48.500369613
48.500417125
48.500436925
48.500486075
48.500490562
48.500494200
48.500519275
48.500649875
48.500671700
48.500772975
48.500791562
48.500840250
48.500885412
48.500933512
48.500989213
48.500993163
48.501033725
48.501041487
48.501047675
48.501100125
48.501143638
48.501264337
48.501264488
48.501327800
48.501358287
48.501396675
48.501421775
48.501441212
48.501444613
48.501583150
48.501606637
48.501656713
48.501656800
48.501710650
48.501829750
48.501945537
48.502045362
48.502078438
48.502106138
48.502120963
48.502129612
48.502170550
48.502235412
48.502244013
48.502255600
48.502305350
48.502342762
48.502418900
48.502427900
48.502459462
48.502493063
48.502596200
48.502609513
48.502612287
48.502703850
48.502800562
48.502803050
48.502820725
48.502836675
48.502842050
48.502885062
48.502889925
48.502915075
48.502973475
48.502973550
48.502977263
48.503022625
48.503045350
48.503092088
48.503102437
48.503217025
48.503270225
48.503273038
48.503274787
48.503284763
48.503301812
48.503305500
48.503439675
48.503491037
48.503613087
48.503681362
48.503732113
48.503740650
48.503780950
48.503933400
48.504226475
48.504227850
48.504240100
48.504362250
48.504388375
48.504497950
48.504704688
48.504751300
48.504751437
48.504780025
48.504836175
48.504842075
48.504881550
48.504919538
48.504927325
48.504946025
48.504949188
48.504997875
48.505005862
48.505037337
48.505087712
48.505113725
48.505255175
48.505309325
48.505322238
48.505352137
48.505355188
48.505373400
48.505434288
48.505442063
48.505448225
48.505496600
48.505603188
48.505648650
48.505673050
48.505714950
48.505737188
48.505858225
48.505955625
48.506047650
48.506047813
48.506062625
48.506080725
48.506129975
48.506166025
48.506276613
48.506326825
48.506366575
48.506451613
48.506451700
48.506603175
48.506636400
48.506650200
48.506717362
48.506780113
48.506800762
48.506871275
48.506910350
48.507080888
48.507105675
48.507128375
48.507164862
48.507376712
48.507400925
48.507407725
48.507433463
48.507536650
48.507547462
48.507561925
48.507589325
48.507613525
48.507641412
48.507652038
48.507689575
48.507733500
48.507739425
48.507742988
48.507743412
48.507838825
48.507839325
48.507902750
48.507909287
48.507909375
48.507933325
48.507974275
48.508012075
48.508058013
48.508080650
48.508100488
48.508115225
48.508208287
48.508227025
48.508425725
48.508473825
48.508610150
48.508660775
48.508771262
48.508784938
48.508798625
48.508800513
48.508832200
48.508832287
48.508916050
48.509004025
48.509006937
48.509012275
48.509040638
48.509052637
48.509083037
48.509100862
48.509248475
48.509281375
48.509350062
48.509530975
48.509638862
48.509638962
48.509644163
48.509686012
48.509733688
48.509819488
48.509893312
48.509898413
48.509933438
48.509994500
48.510017862
48.510018200
48.510065887
48.510142225
48.510185550
48.510213850
48.510251750
48.510251838
48.510273963
48.510280125
48.510284775
48.510357263
48.510364788
48.510369200
48.510420475
48.510590763
48.510738338
48.510840413
48.510930700
48.510981362
48.511116913
48.511120675
48.511236125
48.511236325
48.511263662
48.511385175
48.511390838
48.511424275
48.511424363
48.511454188
48.511465350
48.511485150
48.511519500
48.511630850
48.511644037
48.511699925
48.511732425
48.511775275
48.511787887
48.511812212
48.511832400
48.511876725
48.511881462
48.511940675
48.511944625
48.511990762
48.512137288
48.512156162
48.512165287
48.512166375
48.512228013
48.512340612
48.512344100
48.512397450
48.512405450
48.512424737
48.512424825
48.512450300
48.512470500
48.512487087
48.512527325
48.512534425
48.512585812
48.512683612
48.512727263
48.512789450
48.512831325
48.512903112
48.512975238
48.513025125
48.513031463
48.513040438
48.513051925
48.513072337
48.513094600
48.513117425
48.513163963
48.513238638
48.513253562
48.513263075
48.513338488
48.513486650
48.513501700
48.513556137
48.513563912
48.513565312
48.513568713
48.513582075
48.513657362
48.513704862
48.513729963
48.513795150
48.513862012
48.513979900
48.514022637
48.514045200
48.514078738
48.514139925
48.514194100
48.514358400
48.514395725
48.514408737
48.514421475
48.514464250
48.514467600
48.514561250
48.514610300
48.514729213
48.514748325
48.514777937
48.514782550
48.514994663
48.515119775
48.515275725
48.515367037
48.515402262
48.515416150
48.515418987
48.515419425
48.515457225
48.515511575
48.515633962
48.515639725
48.515690100
48.515735337
48.515735525
48.515736788
48.515764488
48.515828600
48.515849350
48.515906837
48.515935325
48.516026975
48.516040313
48.516072925
48.516224500
48.516293450
48.516360625
48.516488012
48.516524762
48.516624375
48.516630825
48.516638475
48.516655550
48.516657763
48.516810575
48.516812487
48.516833100
48.516974850
48.517005375
48.517023075
48.517112062
48.517123088
48.517159462
48.517170237
48.517184925
48.517204100
48.517337500
48.517392100
48.517404038
48.517438950
48.517534650
48.517543213
48.517612275
48.517663662
48.517711338
48.517765338
48.517783075
48.517838512
48.517898550
48.517902150
48.517972013
48.517993987
48.517999625
48.518024012
48.518029100
48.518056237
48.518083875
48.518130562
48.518312500
48.518391012
48.518444250
48.518444362
48.518451950
48.518461400
48.518464788
48.518492413
48.518501613
48.518505312
48.518516200
48.518625337
48.518662937
48.518672325
48.518689250
48.518714950
48.518761100
48.518783562
48.518821063
48.519017125
48.519191800
48.519332562
48.519427538
48.519658225
48.519659925
48.519766162
48.519811113
48.519927825
48.519932412
48.519945562
48.519972275
48.520001550
48.520014987
48.520055263
48.520062875
48.520193150
48.520203137
48.520223962
48.520224713
48.520226575
48.520230162
48.520343213
48.520386088
48.520448962
48.520460363
48.520545338
48.520553163
48.520756175
48.520757887
48.520784412
48.520902825
48.520937325
48.520992475
48.521027975
48.521081587
48.521162100
48.521180538
48.521192750
48.521288050
48.521391562
48.521494700
48.521634325
48.521676187
48.521809838
48.521819425
48.521843500
48.521863362
48.521881350
48.521954562
48.521974413
48.522135263
48.522158463
48.522348625
48.522351500
48.522375125
48.522603425
48.522858613
48.522889187
48.522891925
48.522908025
48.522914462
48.522921600
48.522939575
48.522991825
48.523041087
48.523054050
48.523098938
48.523181738
48.523204513
48.523220788
48.523220937
48.523235513
48.523241263
48.523256725
48.523258675
48.523281963
48.523324837
48.523367075
48.523464012
48.523464100
48.523569450
48.523632675
48.523683287
48.523760037
48.523772975
48.523809337
48.523889813
48.523914512
48.523986263
48.523988737
48.524000437
48.524003000
48.524008387
48.524013300
48.524074013
48.524074100
48.524110038
48.524143962
48.524170463
48.524185987
48.524193313
48.524204488
48.524229800
48.524285588
48.524289712
48.524318450
48.524405913
48.524448375
48.524465000
48.524517425
48.524539825
48.524541650
48.524684850
48.524693988
48.524766238
48.524850513
48.524858538
48.524963375
48.524973737
48.524995213
48.524995600
48.525021012
48.525113600
48.525117487
48.525149038
48.525149150
48.525202550
48.525205375
48.525212012
48.525217613
48.525271875
48.525311500
48.525325450
48.525338363
48.525345650
48.525381438
48.525382988
48.525401262
48.525590800
48.525590913
48.525631700
48.525634800
48.525658187
48.525730850
48.525805500
48.525813525
48.525818087
48.525818325
48.525822512
48.525833750
48.525846325
48.525860875
48.525862338
48.525903912
48.525984125
48.525991400
48.526067738
48.526267850
48.526344825
48.526354037
48.526387212
48.526418525
48.526509350
48.526513250
48.526578675
48.526597663
48.526600812
48.526618388
48.526668950
48.526673637
48.526688963
48.526711412
48.526738425
48.526771950
48.526791813
48.526803937
48.526865850
48.526898425
48.526937612
48.526962862
48.526965762
48.527063150
48.527096337
48.527174700
48.527180913
48.527274625
48.527331588
48.527470450
48.527622025
48.527658675
48.527678300
48.527723650
48.527745663
48.527798537
48.527839300
48.527897250
48.527902450
48.527914025
48.527927762
48.527933450
48.527978550
48.527998213
48.528072587
48.528172750
48.528172938
48.528258863
48.528314850
48.528332138
48.528337300
48.528347800
48.528364162
48.528390687
48.528474650
48.528506662
48.528571075
48.528596837
48.528598075
48.528617850
48.528720675
48.528727225
48.528768425
48.528787275
48.528806338
48.528840225
48.528840325
48.528892613
48.528903163
48.528957263
48.529045625
48.529057800
48.529080587
48.529095437
48.529181063
48.529202187
48.529217587
48.529238562
48.529246063
48.529355250
48.529415075
48.529416987
48.529428237
48.529467225
48.529502962
48.529516362
48.529528212
48.529554262
48.529592500
48.529617800
48.529621950
48.529728787
48.529732663
48.529827312
48.529827400
48.529830550
48.529843700
48.529853362
48.529871912
48.529927650
48.529961350
48.530048150
48.530169600
48.530182862
48.530418275
48.530473538
48.530575238
48.530643375
48.530645212
48.530650625
48.530653812
48.530729750
48.530770913
48.530777138
48.530786988
48.530872188
48.530873013
48.530881575
48.530898200
48.530922012
48.530926925
48.530961150
48.531043938
48.531076087
48.531103400
48.531120450
48.531120587
48.531121613
48.531314337
48.531340150
48.531349775
48.531349963
48.531409938
48.531460587
48.531462488
48.531511475
48.531515588
48.531600563
48.531651512
48.531695912
48.531770625
48.531806112
48.532056275
48.532056363
48.532108850
48.532127850
48.532133200
48.532301537
48.532430562
48.532496612
48.532504512
48.532505650
48.532603975
48.532610087
48.532735288
48.532739412
48.532743313
48.532777712
48.532787562
48.532825188
48.532876600
48.532895487
48.532957213
48.533144925
48.533165387
48.533171450
48.533262825
48.533294863
48.533353463
48.533394150
48.533462712
48.533611675
48.533629912
48.533654263
48.533669800
48.533670538
48.533684350
48.533692275
48.533792412
48.533799350
48.533934400
48.533979175
48.533991063
48.534048762
48.534079875
48.534132900
48.534164400
48.534185650
48.534223075
48.534242863
48.534276463
48.534287450
48.534305125
48.534328100
48.534462113
48.534510675
48.534531825
48.534548800
48.534575737
48.534750362
48.534755650
48.534757287
48.534769100
48.534786662
48.534957250
48.534959675
48.534999937
48.535065487
48.535118300
48.535326625
48.535362350
48.535377913
48.535403987
48.535465850
48.535497750
48.535518900
48.535523862
48.535545550
48.535548537
48.535567212
48.535569050
48.535576238
48.535603737
48.535820975
48.535868300
48.535980638
48.535981100
48.536046013
48.536103338
48.536144587
48.536183687
48.536190325
48.536193325
48.536199213
48.536201775
48.536247200
48.536267600
48.536488263
48.536525300
48.536542425
48.536556963
48.536603650
48.536622800
48.536669625
48.536720063
48.536773675
48.536841100
48.536849900
48.536914175
48.537014950
48.537042700
48.537062750
48.537190387
48.537289600
48.537368888
48.537478462
48.537500288
48.537511913
48.537523288
48.537563613
48.537630912
48.537673800
48.537732325
48.537791287
48.537859825
48.537928475
48.537968225
48.538118762
48.538121512
48.538136200
48.538265487
48.538274663
48.538475525
48.538500550
48.538503250
48.538525638
48.538534087
48.538555225
48.538706488
48.538787787
48.539024613
48.539038625
48.539056438
48.539107775
48.539126762
48.539133125
48.539154275
48.539226238
48.539236575
48.539328325
48.539334975
48.539362975
48.539368275
48.539467387
48.539472625
48.539494350
48.539495625
48.539565575
48.539591112
48.539610825
48.539654125
48.539660175
48.539703762
48.539745400
48.539750925
48.539805763
48.539808850
48.539823075
48.539853562
48.539938250
48.540006800
48.540031388
48.540086862
48.540090750
48.540171837
48.540364137
48.540425125
48.540510775
48.540530525
48.540542438
48.540586262
48.540598750
48.540614213
48.540693400
48.540819488
48.540829375
48.540843487
48.540890350
48.540916950
48.540955313
48.540968100
48.540983787
48.541010212
48.541010288
48.541038975
48.541077137
48.541150075
48.541151562
48.541193900
48.541220425
48.541284838
48.541285000
48.541358100
48.541432988
48.541453412
48.541528775
48.541628575
48.541673625
48.541748400
48.541752025
48.541770550
48.541836225
48.541874650
48.541910250
48.541938150
48.541991750
48.541998200
48.542024950
48.542047400
48.542084325
48.542110200
48.542111550
48.542196238
48.542199762
48.542209100
48.542213950
48.542253262
48.542264088
48.542286750
48.542316687
48.542333525
48.542449375
48.542534125
48.542621425
48.542636862
48.542666062
48.542712538
48.542749888
48.542809338
48.542847012
48.542921375
48.542952350
48.543004475
48.543041325
48.543141388
48.543187350
48.543187550
48.543224325
48.543258862
48.543297387
48.543297475
48.543298888
48.543471400
48.543505887
48.543509187
48.543562975
48.543779175
48.543781025
48.543808687
48.543825100
48.543827850
48.543917400
48.543963725
48.543969512
48.543975162
48.544027725
48.544027838
48.544107850
48.544130475
48.544182638
48.544211425
48.544253000
48.544259213
48.544299675
48.544400075
48.544417500
48.544433162
48.544479413
48.544503113
48.544557737
48.544607300
48.544617137
48.544668950
48.544681275
48.544682462
48.544729025
48.544776562
48.544798150
48.544802950
48.544813537
48.544858138
48.544998437
48.545152663
48.545152750
48.545159150
48.545195738
48.545206462
48.545244300
48.545254125
48.545265863
48.545280213
48.545311750
48.545370488
48.545403613
48.545423537
48.545434337
48.545493275
48.545519662
48.545548188
48.545551688
48.545555975
48.545572450
48.545630675
48.545644750
48.545666387
48.545672925
48.545841962
48.545877050
48.545948288
48.545991275
48.546055700
48.546120888
48.546148888
48.546187400
48.546190188
48.546229275
48.546232412
48.546267825
48.546404400
48.546553925
48.546561350
48.546587362
48.546590212
48.546666350
48.546666450
48.546681437
48.546800262
48.546838763
48.546852200
48.546902600
48.546979937
48.547016075
48.547032212
48.547040200
48.547154575
48.547197963
48.547210125
48.547223700
48.547243587
48.547284225
48.547285813
48.547366000
48.547425788
48.547427437
48.547470050
48.547537912
48.547546900
48.547550538
48.547559525
48.547611938
48.547733125
48.547778087
48.547785675
48.547974700
48.547981875
48.547982500
48.548044700
48.548079525
48.548105925
48.548290687
48.548308713
48.548320762
48.548390613
48.548532462
48.548567887
48.548568287
48.548569525
48.548712875
48.548742363
48.548758462
48.548993612
48.548997400
48.548999262
48.549002487
48.549006900
48.549006988
48.549026550
48.549027175
48.549048150
48.549074675
48.549110800
48.549130150
48.549135112
48.549150713
48.549156175
48.549163388
48.549217337
48.549238338
48.549244487
48.549334862
48.549428250
48.549547975
48.549565063
48.549569813
48.549671150
48.549679175
48.549727862
48.549781037
48.549812850
48.549841300
48.549852300
48.549882262
48.549902862
48.550047988
48.550060663
48.550076575
48.550083200
48.550106925
48.550112488
48.550144775
48.550155188
48.550155537
48.550184587
48.550240025
48.550346713
48.550372275
48.550475075
48.550503775
48.550521113
48.550706713
48.550763475
48.550800700
48.550812725
48.550844537
48.550870550
48.550873137
48.550916313
48.551012538
48.551061762
48.551189325
48.551221963
48.551246400
48.551338562
48.551381838
48.551416525
48.551457038
48.551502750
48.551521500
48.551533713
48.551548500
48.551580487
48.551665125
48.551676437
48.551679625
48.551773537
48.551944300
48.551946288
48.552103475
48.552103563
48.552147575
48.552155838
48.552202850
48.552209450
48.552253063
48.552293713
48.552298787
48.552309788
48.552346787
48.552363212
48.552457525
48.552495800
48.552564262
48.552589363
48.552840950
48.553011088
48.553019925
48.553060200
48.553060313
48.553107512
48.553163312
48.553164237
48.553208550
48.553238325
48.553249263
48.553255475
48.553282025
48.553335125
48.553370163
48.553438562
48.553589137
48.553633688
48.553654862
48.553654988
48.553700838
48.553731550
48.553732688
48.553831962
48.553861537
48.553897825
48.553941212
48.553980525
48.554008100
48.554041400
48.554175925
48.554190950
48.554200025
48.554206312
48.554213100
48.554260388
48.554284962
48.554299513
48.554323862
48.554325625
48.554406450
48.554435950
48.554536725
48.554576900
48.554581375
48.554678600
48.554679312
48.554686775
48.554719450
48.554813913
48.554874213
48.554924988
48.554960812
48.554969288
48.555015600
48.555017937
48.555092375
48.555201838
48.555268325
48.555313700
48.555329650
48.555384287
48.555472750
48.555509388
48.555536350
48.555572263
48.555572387
48.555619312
48.555667638
48.555711675
48.555719275
48.555978287
48.555981487
48.556035937
48.556040663
48.556103350
48.556145100
48.556197037
48.556198262
48.556259012
48.556286263
48.556356925
48.556369313
48.556394162
48.556501325
48.556600762
48.556600850
48.556631600
48.556657775
48.556715275
48.556777625
48.556783775
48.556911075
48.556997487
48.557090100
48.557109088
48.557157887
48.557164437
48.557248025
48.557328988
48.557344650
48.557365813
48.557492200
48.557556775
48.557599137
48.557657875
48.557687650
48.557687800
48.557755675
48.557756062
48.557851587
48.557863275
48.557893525
48.557953700
48.557984675
48.557993563
48.558051812
48.558063025
48.558238237
48.558271475
48.558304300
48.558324400
48.558332425
48.558336725
48.558347187
48.558379712
48.558396438
48.558404025
48.558676875
48.558687963
48.558718475
48.558738000
48.558834050
48.558874938
48.558880063
48.558882175
48.558897438
48.558897788
48.559016625
48.559046012
48.559059775
48.559098550
48.559112912
48.559126687
48.559131575
48.559160338
48.559183238
48.559219175
48.559249362
48.559256600
48.559335475
48.559340650
48.559362125
48.559371787
48.559438375
48.559465663
48.559497450
48.559540900
48.559551738
48.559588013
48.559703437
48.559755625
48.559863437
48.559880550
48.559908513
48.559913050
48.559923838
48.559924750
48.559926287
48.559928613
48.559937075
48.559948275
48.559951287
48.559963200
48.559973000
48.559995513
48.560005637
48.560015363
48.560034638
48.560077700
48.560089213
48.560089588
48.560127487
48.560247325
48.560253825
48.560294513
48.560332100
48.560382100
48.560518100
48.560518225
48.560563025
48.560592325
48.560602938
48.560617600
48.560640300
48.560699238
48.560716400
48.560733138
48.560738350
48.560743712
48.560765150
48.560783625
48.560835287
48.560874037
48.560887175
48.560966538
48.560996338
48.561031112
48.561037600
48.561143325
48.561166825
48.561241225
48.561284063
48.561349888
48.561413462
48.561424975
48.561578225
48.561610038
48.561612188
48.561666550
48.561668838
48.561801012
48.561836025
48.561836113
48.561966388
48.561981612
48.561985050
48.562028525
48.562069788
48.562075500
48.562075700
48.562077850
48.562077937
48.562126900
48.562166325
48.562183862
48.562188312
48.562215962
48.562249237
48.562273125
48.562314525
48.562329963
48.562348750
48.562365600
48.562407138
48.562445675
48.562511337
48.562542712
48.562598638
48.562643388
48.562694937
48.562715450
48.562775825
48.562808387
48.562874212
48.562889412
48.562916687
48.562981112
48.562992913
48.562993187
48.563005438
48.563034612
48.563039475
48.563046038
48.563076163
48.563078613
48.563090387
48.563118338
48.563118425
48.563153212
48.563156537
48.563158663
48.563176675
48.563246850
48.563364587
48.563388837
48.563391675
48.563392038
48.563483813
48.563498213
48.563513787
48.563595725
48.563631925
48.563711463
48.563717775
48.563727712
48.563754675
48.563763450
48.563766100
48.563767812
48.563817712
48.563837750
48.563859850
48.563908550
48.563979612
48.563994675
48.564034300
48.564085887
48.564101837
48.564105950
48.564124662
48.564157638
48.564231687
48.564345800
48.564395637
48.564400425
48.564410563
48.564453212
48.564472600
48.564497162
48.564531700
48.564533800
48.564533887
48.564541550
48.564552250
48.564646700
48.564649250
48.564719375
48.564728837
48.564745213
48.564755125
48.564776788
48.564846987
48.564906562
48.564913675
48.564931687
48.565072650
48.565170538
48.565213350
48.565227488
48.565326312
48.565330200
48.565359325
48.565433150
48.565450613
48.565538075
48.565579763
48.565612750
48.565649738
48.565661025
48.565689363
48.565711100
48.565718037
48.565718137
48.565728363
48.565738913
48.565831425
48.565857900
48.566051462
48.566056325
48.566056525
48.566163962
48.566232738
48.566241412
48.566254625
48.566315112
48.566315200
48.566412125
48.566422487
48.566432113
48.566518350
48.566554862
48.566554987
48.566574213
48.566596713
48.566638425
48.566679962
48.566684688
48.566694400
48.566715475
48.566739762
48.566764488
48.566807000
48.566816888
48.566880463
48.566919200
48.566965950
48.566966063
48.566969663
48.566985037
48.566986112
48.566992125
48.566999375
48.567002063
48.567031138
48.567038338
48.567104712
48.567106913
48.567107375
48.567115900
48.567196387
48.567499662
48.567503763
48.567533125
48.567569713
48.567586350
48.567609225
48.567627375
48.567641563
48.567734687
48.567825937
48.567838587
48.568082363
48.568096113
48.568145587
48.568196437
48.568229225
48.568334212
48.568449775
48.568454600
48.568529088
48.568542150
48.568596863
48.568625700
48.568658887
48.568698637
48.568713600
48.568723050
48.568783650
48.568791000
48.568951187
48.569007238
48.569056100
48.569180025
48.569191637
48.569276600
48.569380575
48.569392738
48.569392837
48.569430062
48.569518487
48.569603462
48.569605050
48.569645500
48.569662837
48.569782625
48.569793775
48.569832412
48.569901150
48.569913562
48.569941462
48.569949900
48.569994900
48.569994988
48.570005362
48.570034038
48.570055475
48.570180087
48.570184088
48.570205925
48.570228513
48.570335163
48.570342475
48.570395050
48.570485550
48.570501000
48.570519425
48.570540313
48.570552963
48.570597513
48.570628912
48.570649188
48.570657088
48.570666962
48.570693863
48.570717575
48.570741238
48.570772400
48.570782362
48.570787925
48.570797087
48.570842713
48.570890287
48.570962163
48.570976288
48.571019163
48.571101838
48.571164100
48.571252763
48.571285250
48.571292275
48.571294288
48.571300575
48.571333362
48.571397875
48.571489375
48.571592637
48.571622225
48.571700325
48.571734412
48.571740988
48.571778088
48.571783762
48.571789850
48.571917488
48.571939475
48.572035625
48.572116888
48.572139800
48.572139937
48.572158788
48.572299487
48.572347063
48.572393550
48.572454437
48.572554113
48.572554200
48.572584738
48.572623837
48.572633475
48.572688200
48.572750050
48.572774512
48.572807600
48.572879150
48.572946150
48.572997900
48.573078362
48.573104738
48.573146275
48.573256250
48.573372075
48.573401412
48.573439150
48.573543675
48.573563738
48.573577675
48.573639525
48.573702825
48.573705412
48.573717438
48.573744200
48.573769437
48.573797575
48.573808062
48.573887238
48.573918912
48.573958575
48.573995588
48.574018850
48.574208087
48.574269388
48.574280175
48.574319463
48.574477012
48.574493400
48.574493500
48.574493713
48.574500687
48.574508250
48.574574687
48.574576675
48.574594950
48.574607900
48.574647238
48.574779013
48.574812163
48.574818725
48.574830900
48.574833187
48.574858762
48.574892800
48.574895062
48.574983325
48.574992850
48.574994387
48.574994475
48.575001575
48.575024662
48.575043962
48.575061713
48.575099212
48.575120025
48.575301825
48.575332100
48.575341163
48.575343137
48.575413862
48.575467213
48.575495088
48.575495512
48.575641150
48.575658700
48.575686975
48.575694838
48.575798312
48.575839538
48.575866238
48.575924475
48.576011788
48.576030538
48.576071562
48.576074637
48.576167213
48.576271187
48.576359713
48.576381813
48.576397150
48.576407987
48.576411200
48.576435913
48.576457412
48.576462863
48.576479838
48.576522975
48.576531913
48.576548725
48.576580912
48.576585375
48.576646700
48.576651775
48.576675988
48.576733612
48.576733838
48.576769825
48.576804300
48.576817963
48.576826650
48.576845162
48.576851175
48.576903638
48.576928350
48.576957975
48.577064250
48.577094837
48.577148738
48.577171125
48.577255575
48.577335025
48.577352275
48.577352625
48.577371500
48.577393437
48.577399613
48.577405013
48.577405212
48.577408750
48.577411463
48.577440925
48.577478250
48.577493825
48.577493913
48.577525888
48.577537450
48.577542513
48.577570012
48.577598337
48.577685275
48.577807025
48.577877288
48.577901400
48.577961300
48.577999975
48.578018325
48.578060912
48.578061287
48.578072525
48.578076663
48.578078387
48.578090050
48.578115238
48.578116737
48.578126588
48.578130837
48.578156200
48.578246288
48.578311363
48.578317238
48.578403862
48.578450975
48.578478600
48.578484237
48.578501762
48.578533613
48.578629812
48.578709188
48.578830475
48.578941912
48.578961575
48.578985413
48.579014138
48.579014225
48.579040500
48.579043675
48.579056937
48.579060562
48.579099738
48.579208788
48.579250638
48.579325125
48.579338712
48.579372350
48.579443750
48.579501275
48.579504038
48.579504775
48.579566263
48.579620500
48.579662750
48.579707000
48.579724963
48.579731925
48.579748050
48.579765325
48.579797988
48.579824512
48.579824913
48.579852675
48.579879113
48.579884800
48.579895075
48.579895300
48.579897625
48.579898912
48.579941162
48.579942637
48.579963038
48.580060500
48.580121425
48.580121887
48.580133950
48.580202638
48.580232763
48.580463988
48.580544600
48.580634300
48.580644212
48.580656350
48.580668338
48.580714937
48.580718700
48.580742587
48.580753175
48.580761012
48.580899350
48.580916487
48.580954450
48.580974287
48.581107112
48.581124275
48.581140575
48.581229550
48.581256862
48.581260112
48.581285087
48.581435075
48.581437725
48.581481425
48.581487862
48.581561812
48.581568862
48.581583250
48.581588188
48.581590787
48.581635912
48.581651812
48.581654175
48.581676888
48.581720213
48.581738012
48.581765125
48.581857175
48.581903550
48.581914450
48.581936738
48.581942000
48.582025925
48.582026000
48.582026138
48.582064612
48.582126387
48.582154950
48.582222712
48.582223613
48.582346937
48.582377337
48.582380237
48.582449788
48.582468000
48.582472725
48.582472813
48.582562788
48.582590412
48.582601900
48.582602663
48.582618575
48.582630850
48.582668013
48.582687500
48.582691588
48.582693738
48.582705162
48.582710562
48.582712200
48.582716662
48.582786150
48.582805763
48.582812262
48.582849825
48.582888262
48.582943362
48.582985000
48.583051075
48.583067025
48.583111350
48.583142213
48.583158600
48.583209537
48.583269175
48.583273425
48.583276300
48.583285100
48.583300212
48.583344363
48.583349363
48.583363075
48.583393738
48.583542988
48.583543075
48.583578063
48.583652500
48.583697087
48.583736200
48.583749850
48.583749938
48.583751888
48.583783088
48.583824250
48.583828900
48.583864963
48.583869150
48.583896387
48.583919112
48.583973413
48.583997088
48.584015500
48.584032000
48.584091750
48.584091825
48.584173175
48.584257275
48.584270063
48.584282837
48.584402675
48.584404588
48.584529962
48.584537000
48.584541175
48.584586163
48.584634150
48.584634237
48.584672875
48.584713388
48.584729000
48.584912300
48.584949175
48.584974200
48.585005850
48.585026125
48.585048325
48.585085775
48.585091938
48.585110263
48.585118362
48.585125862
48.585166900
48.585186100
48.585189038
48.585232975
48.585252662
48.585281400
48.585289938
48.585292563
48.585349775
48.585352337
48.585364975
48.585456925
48.585490100
48.585555113
48.585572675
48.585642700
48.585667912
48.585696075
48.585789300
48.585801225
48.585835987
48.585850337
48.585999975
48.586040975
48.586074950
48.586079762
48.586104963
48.586208700
48.586260737
48.586277700
48.586317100
48.586329613
48.586344325
48.586373475
48.586405713
48.586422488
48.586443162
48.586503488
48.586662275
48.586710913
48.586738625
48.586791650
48.586867950
48.586871487
48.586960338
48.586998825
48.587149425
48.587149750
48.587152300
48.587152387
48.587185925
48.587203500
48.587248237
48.587264737
48.587264825
48.587276525
48.587411625
48.587419512
48.587472325
48.587598725
48.587643175
48.587689125
48.587736725
48.587753300
48.587823875
48.587852037
48.587866162
48.587871513
48.587935088
48.587949625
48.587981013
48.588010050
48.588021950
48.588037513
48.588047550
48.588101237
48.588114450
48.588125850
48.588161912
48.588162713
48.588178537
48.588273612
48.588393350
48.588411025
48.588454312
48.588478850
48.588510200
48.588623775
48.588627037
48.588664288
48.588673312
48.588673388
48.588679638
48.588704187
48.588715300
48.588718100
48.588761912
48.588821188
48.588831662
48.588841462
48.588846525
48.588886763
48.588947500
48.588968400
48.589019362
48.589054887
48.589062412
48.589082238
48.589095937
48.589203437
48.589264437
48.589308150
48.589377437
48.589396400
48.589428800
48.589455650
48.589463913
48.589477800
48.589531163
48.589532312
48.589545237
48.589649863
48.589664963
48.589674500
48.589753825
48.589799812
48.589804313
48.589828550
48.589840387
48.589875125
48.589914087
48.589939712
48.589977425
48.589988625
48.590004275
48.590012862
48.590044300
48.590073675
48.590127088
48.590153587
48.590243837
48.590264425
48.590276063
48.590319562
48.590358563
48.590370812
48.590374350
48.590383012
48.590391650
48.590401275
48.590496088
48.590498400
48.590587662
48.590643550
48.590651687
48.590679362
48.590689437
48.590691350
48.590698275
48.590824437
48.590861625
48.590970750
48.590975200
48.591075512
48.591126262
48.591128862
48.591245925
48.591258313
48.591283363
48.591360550
48.591390662
48.591516875
48.591562650
48.591602788
48.591641162
48.591728800
48.591744100
48.591746663
48.591827837
48.591880325
48.591914450
48.591944125
48.592010663
48.592064875
48.592068725
48.592119300
48.592154100
48.592233575
48.592288037
48.592333463
48.592415850
48.592432188
48.592433275
48.592442762
48.592493987
48.592500288
48.592522763
48.592588513
48.592685600
48.592690500
48.592723787
48.592724150
48.592824425
48.592863750
48.592933225
48.592939937
48.592956375
48.592977700
48.592990087
48.593024375
48.593028700
48.593074863
48.593098637
48.593110788
48.593184800
48.593246200
48.593279413
48.593374037
48.593375750
48.593402387
48.593463275
48.593484225
48.593503037
48.593518162
48.593600650
48.593703213
48.593755000
48.593780612
48.593785463
48.593791137
48.593817438
48.593918050
48.593946975
48.593958163
48.593999525
48.594106600
48.594108550
48.594111987
48.594116937
48.594125925
48.594210113
48.594289500
48.594437850
48.594490375
48.594554088
48.594573262
48.594573475
48.594577075
48.594661925
48.594715550
48.594886825
48.594920400
48.594920625
48.594958838
48.594967200
48.595066712
48.595119862
48.595228138
48.595258700
48.595316963
48.595352138
48.595589813
48.595602988
48.595620525
48.595631000
48.595701325
48.595737075
48.595877913
48.595927412
48.595963025
48.595968525
48.596031537
48.596084262
48.596108925
48.596117713
48.596124975
48.596217900
48.596220362
48.596227738
48.596271375
48.596300025
48.596433238
48.596470800
48.596545125
48.596563625
48.596574287
48.596631800
48.596651075
48.596676888
48.596715037
48.596751475
48.596779850
48.596820437
48.596911838
48.597077038
48.597112938
48.597113025
48.597126550
48.597158050
48.597165600
48.597166487
48.597178925
48.597186562
48.597253012
48.597356250
48.597380450
48.597407213
48.597464487
48.597471850
48.597536775
48.597542075
48.597561838
48.597590588
48.597615975
48.597628400
48.597638913
48.597639063
48.597800125
48.597902138
48.597915650
48.597937375
48.597973788
48.598017238
48.598022112
48.598116238
48.598131950
48.598187813
48.598198050
48.598219325
48.598223563
48.598224400
48.598318412
48.598326200
48.598341938
48.598427025
48.598431425
48.598510350
48.598535662
48.598542175
48.598565450
48.598727987
48.598733550
48.598760850
48.598762650
48.598811463
48.598860400
48.598888200
48.598896550
48.598910350
48.598920038
48.598925038
48.598974975
48.598975063
48.599003512
48.599046450
48.599048775
48.599056200
48.599097138
48.599120025
48.599177713
48.599199525
48.599222975
48.599287300
48.599346412
48.599347112
48.599374550
48.599432662
48.599433875
48.599471663
48.599471750
48.599517950
48.599518737
48.599519587
48.599537713
48.599559700
48.599619162
48.599644537
48.599834962
48.599880838
48.599880925
48.599924675
48.600028850
48.600039438
48.600091700
48.600099800
48.600108263
48.600119187
48.600160438
48.600296875
48.600314350
48.600333925
48.600370450
48.600387425
48.600429225
48.600432375
48.600442850
48.600443250
48.600481387
48.600498688
48.600537300
48.600543163
48.600593025
48.600712988
48.600734637
48.600778687
48.600786150
48.600889925
48.600941562
48.600971663
48.600990463
48.601046150
48.601070875
48.601114350
48.601117975
48.601134888
48.601179825
48.601189175
48.601221200
48.601229762
48.601457137
48.601461800
48.601674088
48.601682688
48.601692725
48.601719637
48.601763925
48.601919688
48.601919763
48.601999163
48.602178088
48.602178788
48.602210462
48.602322437
48.602336038
48.602342212
48.602392850
48.602425900
48.602475275
48.602475475
48.602479925
48.602535313
48.602537850
48.602616650
48.602619875
48.602648088
48.602656975
48.602682313
48.602785688
48.602840225
48.602877238
48.602890050
48.602948200
48.602995687
48.603074050
48.603190275
48.603253288
48.603340987
48.603341288
48.603354300
48.603418088
48.603457287
48.603499800
48.603602525
48.603618637
48.603634300
48.603735263
48.603766400
48.603834325
48.603887225
48.603986650
48.604019475
48.604024625
48.604081000
48.604081950
48.604170412
48.604217875
48.604271900
48.604293738
48.604435788
48.604442775
48.604472737
48.604535363
48.604577562
48.604614363
48.604782025
48.604789588
48.604844462
48.604971175
48.605111788
48.605131013
48.605157000
48.605168787
48.605180463
48.605221325
48.605254250
48.605287200
48.605297475
48.605357575
48.605368725
48.605392337
48.605482313
48.605489287
48.605633625
48.605647375
48.605739900
48.605778900
48.605827650
48.605856538
48.605864563
48.605865163
48.606022600
48.606057163
48.606157250
48.606181425
48.606263187
48.606329200
48.606351887
48.606402213
48.606448575
48.606467300
48.606494762
48.606617350
48.606669637
48.606700100
48.606802950
48.606806988
48.606807463
48.606812100
48.606837212
48.606849325
48.606901487
48.606935163
48.606953175
48.606976237
48.606980613
48.606980812
48.607014350
48.607095112
48.607110963
48.607302938
48.607367075
48.607437238
48.607441075
48.607478638
48.607590487
48.607697325
48.607753237
48.607780312
48.607799988
48.607827663
48.607870800
48.607885100
48.607923475
48.607965700
48.607970475
48.607970900
48.608022325
48.608083700
48.608094137
48.608106937
48.608112312
48.608166175
48.608179863
48.608220913
48.608309013
48.608332037
48.608408387
48.608410863
48.608435237
48.608601150
48.608633175
48.608639463
48.608774625
48.608785287
48.608799525
48.608842200
48.608868988
48.608870475
48.608886475
48.608906162
48.608918400
48.608921688
48.608929362
48.608973575
48.609004488
48.609005962
48.609021775
48.609025387
48.609069950
48.609085275
48.609094638
48.609100450
48.609135175
48.609143875
48.609178738
48.609217487
48.609255588
48.609307375
48.609333312
48.609390575
48.609423475
48.609493437
48.609504388
48.609655875
48.609672063
48.609672175
48.609735112
48.609743413
48.609793775
48.609794788
48.609817100
48.609851350
48.609861237
48.609873763
48.609885662
48.609885938
48.609898112
48.609912450
48.609924888
48.609924963
48.609926638
48.610095700
48.610095812
48.610133350
48.610163175
48.610236375
48.610245038
48.610264487
48.610329875
48.610336750
48.610406925
48.610428062
48.610462125
48.610517475
48.610528850
48.610574662
48.610581725
48.610610288
48.610617738
48.610667013
48.610677512
48.610686925
48.610771363
48.610777938
48.610806875
48.610980100
48.611015088
48.611143838
48.611159325
48.611176925
48.611208100
48.611225200
48.611257137
48.611319125
48.611326325
48.611366287
48.611386475
48.611415038
48.611442800
48.611452225
48.611475863
48.611488700
48.611517850
48.611518137
48.611583625
48.611588838
48.611718463
48.611738913
48.611794737
48.611794813
48.611839475
48.611843437
48.611868362
48.611871900
48.611873188
48.611987638
48.612017988
48.612050350
48.612073425
48.612127812
48.612312200
48.612428125
48.612456675
48.612483912
48.612527812
48.612528062
48.612594337
48.612623738
48.612667487
48.612670063
48.612699725
48.612715350
48.612756113
48.612764938
48.612816850
48.612822263
48.612830950
48.612882850
48.612900762
48.612950662
48.612984363
48.613065950
48.613288800
48.613352200
48.613359125
48.613360900
48.613361825
48.613362450
48.613376250
48.613416763
48.613660987
48.613684750
48.613694012
48.613723587
48.613734550
48.613737750
48.613741925
48.613829987
48.613855513
48.613879825
48.613883575
48.613929337
48.613950000
48.613968650
48.614002425
48.614002600
48.614189987
48.614259537
48.614259762
48.614285775
48.614385625
48.614391300
48.614402787
48.614464950
48.614518875
48.614566663
48.614599312
48.614606325
48.614608563
48.614654250
48.614829800
48.614837325
48.614896763
48.614921700
48.615002287
48.615005162
48.615046400
48.615050063
48.615121012
48.615123950
48.615172625
48.615173750
48.615234788
48.615254100
48.615278825
48.615321212
48.615332038
48.615339388
48.615347988
48.615354950
48.615373525
48.615388925
48.615414325
48.615430750
48.615431400
48.615444537
48.615473587
48.615557088
48.615578925
48.615640263
48.615655537
48.615684012
48.615724413
48.615731387
48.615799175
48.615833275
48.616047188
48.616088463
48.616147412
48.616208850
48.616239425
48.616243363
48.616246825
48.616252800
48.616263500
48.616274637
48.616407213
48.616457975
48.616484050
48.616559438
48.616564487
48.616648537
48.616676675
48.616705300
48.616740675
48.616757263
48.616830613
48.616858687
48.616883150
48.616894538
48.616981512
48.617039713
48.617042912
48.617081925
48.617092475
48.617158313
48.617297600
48.617317838
48.617331100
48.617334525
48.617432663
48.617447625
48.617458825
48.617525325
48.617579812
48.617689950
48.617708550
48.617844925
48.617845025
48.617951938
48.617991088
48.618011112
48.618201775
48.618207100
48.618333112
48.618382963
48.618394737
48.618438850
48.618521988
48.618553650
48.618589212
48.618646213
48.618679462
48.618786825
48.618806400
48.618832775
48.618855850
48.618864937
48.618904888
48.618947838
48.618962213
48.619002725
48.619010800
48.619038625
48.619074162
48.619075688
48.619098712
48.619098863
48.619105162
48.619189925
48.619222650
48.619232925
48.619290537
48.619313625
48.619329550
48.619371725
48.619382538
48.619443938
48.619517937
48.619537538
48.619554425
48.619626688
48.619661437
48.619689900
48.619827975
48.619828213
48.619839750
48.619849175
48.619852200
48.619905262
48.619983975
48.620034313
48.620035575
48.620061687
48.620063800
48.620069450
48.620149662
48.620163100
48.620168050
48.620178350
48.620291900
48.620393513
48.620695050
48.620718275
48.620822825
48.620883950
48.621003888
48.621100900
48.621109012
48.621150562
48.621162013
48.621193875
48.621229587
48.621342537
48.621427275
48.621492200
48.621504550
48.621550225
48.621571837
48.621575750
48.621620800
48.621636025
48.621645075
48.621677113
48.621699488
48.621757012
48.621766812
48.621786375
48.621858675
48.621877800
48.621984013
48.622007725
48.622057625
48.622063012
48.622068850
48.622104775
48.622104875
48.622107437
48.622150987
48.622156737
48.622162700
48.622231900
48.622252150
48.622351063
48.622381637
48.622381862
48.622405337
48.622407938
48.622409375
48.622417488
48.622465375
48.622472800
48.622561625
48.622592838
48.622615688
48.622619912
48.622655800
48.622771138
48.622838900
48.622839000
48.622852300
48.622891612
48.623052313
48.623059475
48.623070475
48.623074400
48.623074500
48.623085012
48.623134675
48.623178800
48.623182963
48.623217887
48.623271438
48.623283625
48.623298925
48.623421000
48.623438950
48.623449538
48.623459363
48.623459575
48.623517662
48.623535675
48.623595025
48.623612425
48.623617688
48.623626737
48.623634338
48.623676188
48.623724225
48.623766025
48.623771187
48.623775737
48.623791575
48.623791662
48.623801613
48.623812700
48.623932675
48.623958650
48.623978825
48.624022800
48.624025987
48.624171338
48.624250425
48.624290200
48.624329563
48.624331175
48.624354025
48.624387025
48.624388225
48.624402637
48.624410287
48.624524325
48.624547212
48.624552050
48.624580587
48.624647938
48.624667525
48.624677500
48.624694800
48.624827225
48.624937075
48.625037463
48.625037562
48.625040650
48.625040738
48.625057488
48.625093475
48.625179975
48.625237825
48.625262013
48.625322612
48.625358738
48.625358850
48.625439513
48.625473488
48.625523337
48.625549900
48.625575100
48.625580100
48.625627725
48.625632112
48.625661362
48.625676625
48.625691237
48.625707650
48.625721312
48.625768750
48.625788437
48.625817512
48.625832512
48.625836888
48.625866900
48.625892988
48.625947663
48.625971413
48.625990862
48.625992150
48.625992262
48.626065537
48.626089800
48.626102813
48.626103800
48.626158012
48.626158100
48.626158500
48.626174463
48.626174562
48.626176050
48.626176212
48.626183575
48.626208150
48.626212500
48.626363450
48.626415975
48.626452200
48.626502163
48.626532013
48.626533425
48.626585488
48.626593888
48.626607337
48.626725937
48.626736475
48.626783962
48.626842850
48.626868513
48.626869225
48.626922413
48.626933712
48.626974350
48.626979875
48.626997250
48.627100762
48.627143487
48.627154713
48.627166125
48.627256487
48.627280125
48.627338450
48.627368075
48.627371425
48.627375562
48.627375650
48.627391237
48.627392013
48.627393975
48.627405350
48.627408387
48.627431975
48.627506275
48.627518163
48.627588162
48.627595750
48.627672225
48.627672537
48.627685613
48.627709962
48.627710087
48.627825888
48.627834988
48.627858762
48.627876863
48.627900775
48.628013125
48.628039125
48.628081687
48.628103775
48.628106425
48.628160500
48.628172388
48.628172675
48.628195050
48.628211450
48.628221075
48.628271175
48.628291575
48.628311637
48.628390287
48.628445550
48.628445638
48.628455612
48.628457662
48.628470150
48.628555300
48.628593900
48.628625200
48.628630325
48.628637050
48.628729562
48.628730887
48.628733987
48.628748163
48.628763875
48.628770700
48.628774125
48.628785812
48.628798700
48.628801525
48.628822388
48.628825388
48.628832913
48.628837213
48.628850850
48.628853562
48.628893325
48.628898238
48.628919900
48.628931137
48.628954125
48.628987913
48.629020875
48.629021788
48.629119987
48.629120288
48.629161487
48.629212137
48.629246200
48.629319438
48.629385225
48.629388762
48.629422762
48.629422863
48.629503388
48.629518162
48.629601025
48.629619550
48.629764100
48.629769125
48.629879413
48.629890113
48.629898787
48.629965613
48.630010713
48.630030600
48.630107000
48.630107913
48.630110188
48.630155012
48.630157625
48.630212100
48.630238625
48.630284362
48.630303575
48.630352937
48.630369050
48.630396575
48.630417125
48.630470275
48.630483238
48.630486787
48.630513063
48.630559150
48.630559238
48.630559700
48.630595662
48.630603188
48.630652713
48.630675938
48.630702163
48.630780112
48.630781800
48.630791512
48.630861012
48.630870388
48.630915425
48.630941700
48.630964537
48.630970225
48.631016200
48.631019837
48.631034888
48.631048838
48.631134663
48.631138400
48.631212037
48.631235188
48.631239050
48.631266262
48.631267237
48.631282738
48.631322737
48.631343712
48.631408863
48.631438100
48.631447163
48.631451013
48.631477563
48.631606213
48.631620975
48.631649000
48.631650075
48.631735337
48.631744113
48.631757650
48.631855775
48.631860900
48.631889937
48.631918812
48.631925975
48.632004688
48.632100450
48.632103288
48.632114913
48.632128638
48.632151212
48.632165487
48.632165638
48.632167512
48.632202013
48.632258988
48.632280587
48.632330250
48.632354050
48.632355850
48.632386500
48.632388325
48.632406125
48.632435462
48.632445987
48.632564937
48.632565950
48.632638163
48.632651387
48.632651938
48.632662037
48.632681150
48.632726275
48.632761425
48.632772800
48.632775387
48.632776625
48.632826425
48.632891012
48.632895088
48.632972538
48.633030000
48.633082563
48.633099125
48.633101188
48.633157975
48.633274225
48.633327775
48.633349025
48.633392587
48.633490900
48.633540113
48.633588037
48.633591175
48.633634150
48.633686775
48.633710513
48.633715313
48.633715763
48.633766525
48.633767200
48.633839900
48.633882562
48.633890112
48.633926237
48.633985837
48.633997012
48.634193275
48.634267263
48.634309112
48.634367975
48.634505612
48.634705338
48.634728837
48.634740437
48.634751288
48.634837425
48.634840512
48.634870775
48.634870875
48.634952775
48.634984025
48.635042562
48.635052200
48.635121488
48.635168413
48.635221763
48.635229763
48.635260137
48.635303700
48.635326375
48.635376300
48.635390125
48.635481388
48.635488750
48.635493675
48.635573075
48.635586813
48.635593937
48.635607575
48.635609512
48.635624763
48.635624937
48.635693475
48.635698825
48.635742700
48.635759312
48.635796450
48.635799025
48.635834637
48.635856500
48.635946713
48.635986262
48.636029525
48.636052013
48.636149150
48.636359250
48.636445825
48.636462500
48.636500900
48.636512637
48.636514037
48.636524100
48.636546788
48.636555587
48.636634075
48.636634337
48.636698600
48.636843263
48.636861025
48.636965213
48.637030575
48.637137775
48.637138275
48.637169600
48.637213675
48.637225725
48.637249575
48.637318687
48.637320625
48.637376100
48.637376300
48.637376950
48.637379075
48.637416313
48.637441100
48.637478500
48.637765750
48.637809338
48.637836038
48.637836475
48.637900550
48.637949925
48.638114888
48.638115125
48.638194825
48.638216013
48.638459987
48.638532412
48.638535688
48.638553137
48.638562488
48.638668338
48.638675175
48.638708462
48.638714937
48.638796537
48.638816375
48.638925625
48.638938512
48.638960637
48.639013275
48.639124188
48.639129187
48.639129363
48.639129825
48.639154700
48.639164513
48.639182900
48.639183162
48.639241263
48.639265325
48.639273538
48.639367450
48.639368387
48.639424875
48.639425012
48.639433662
48.639541775
48.639597950
48.639634212
48.639756762
48.639767537
48.639841625
48.639843013
48.639905838
48.639909275
48.639993813
48.640065850
48.640068750
48.640101000
48.640101075
48.640101163
48.640104325
48.640112012
48.640119037
48.640130312
48.640166500
48.640353450
48.640400150
48.640453475
48.640455037
48.640504863
48.640543513
48.640553488
48.640559100
48.640628175
48.640628263
48.640808925
48.640819700
48.640819812
48.640823762
48.640855100
48.640874800
48.640877950
48.640986875
48.641139325
48.641141625
48.641200463
48.641293563
48.641351888
48.641485663
48.641492038
48.641494487
48.641575825
48.641644838
48.641658537
48.641770612
48.641770750
48.641792650
48.641819000
48.642009237
48.642010050
48.642041087
48.642115862
48.642191450
48.642205150
48.642248500
48.642335213
48.642358438
48.642369150
48.642404725
48.642461688
48.642552150
48.642613050
48.642623288
48.642649087
48.642664250
48.642674975
48.642756150
48.642822000
48.642881925
48.642883512
48.643008750
48.643060463
48.643117713
48.643172675
48.643190813
48.643218050
48.643218137
48.643218400
48.643301437
48.643328862
48.643421137
48.643452913
48.643583750
48.643647475
48.643674175
48.643690388
48.643712575
48.643781325
48.643812450
48.643826963
48.643888037
48.643888175
48.643907150
48.643907938
48.644065875
48.644066262
48.644122612
48.644185112
48.644245875
48.644284963
48.644286138
48.644295812
48.644305950
48.644324113
48.644388613
48.644393875
48.644433212
48.644461462
48.644513162
48.644580887
48.644595137
48.644604163
48.644604275
48.644622150
48.644702163
48.644747063
48.644801525
48.644804413
48.644825450
48.644868338
48.644901037
48.644926738
48.644962950
48.644966487
48.644976288
48.645004925
48.645010488
48.645067088
48.645078987
48.645089662
48.645114475
48.645291400
48.645295525
48.645295950
48.645398625
48.645443587
48.645463062
48.645551662
48.645555012
48.645556725
48.645711375
48.645711775
48.645713638
48.645725800
48.645734100
48.645780962
48.645850000
48.645879050
48.645978050
48.646030037
48.646039100
48.646094075
48.646096825
48.646152837
48.646168325
48.646286862
48.646340900
48.646341937
48.646364275
48.646478962
48.646485250
48.646520712
48.646640550
48.646648838
48.646654175
48.646672612
48.646714200
48.646718950
48.646722688
48.646726750
48.646736813
48.646755725
48.646804862
48.646816888
48.646849875
48.646858188
48.646894175
48.646907187
48.646935350
48.646948688
48.646954525
48.646957800
48.646958113
48.646991900
48.647014363
48.647038587
48.647058712
48.647070787
48.647107363
48.647108900
48.647120300
48.647144725
48.647152338
48.647171587
48.647175162
48.647176188
48.647179425
48.647245113
48.647249700
48.647269450
48.647290025
48.647459688
48.647546512
48.647561287
48.647577250
48.647592800
48.647676713
48.647704475
48.647713300
48.647719387
48.647741225
48.647785800
48.647793150
48.647804038
48.647911450
48.647927037
48.647974225
48.648024175
48.648050537
48.648065850
48.648082950
48.648092525
48.648128075
48.648156125
48.648196550
48.648201237
48.648235050
48.648235150
48.648247113
48.648248012
48.648318563
48.648341387
48.648341788
48.648355137
48.648355550
48.648368150
48.648376337
48.648422938
48.648629537
48.648638138
48.648665388
48.648697687
48.648710025
48.648713188
48.648732950
48.648757775
48.648804600
48.648837263
48.648846187
48.648948688
48.648973813
48.649036237
48.649060100
48.649060325
48.649137012
48.649162350
48.649179350
48.649180087
48.649185162
48.649196688
48.649233325
48.649272850
48.649286213
48.649350863
48.649385962
48.649407175
48.649425613
48.649440338
48.649440975
48.649448562
48.649494600
48.649564425
48.649567400
48.649590950
48.649611163
48.649622425
48.649627063
48.649660787
48.649703862
48.649848600
48.649899625
48.649915212
48.649918437
48.649928575
48.649945775
48.650010913
48.650075525
48.650100725
48.650104988
48.650118625
48.650125088
48.650128150
48.650133162
48.650148913
48.650169100
48.650172775
48.650175550
48.650180238
48.650236950
48.650239412
48.650269925
48.650279187
48.650293125
48.650332912
48.650400050
48.650430000
48.650521975
48.650582675
48.650582787
48.650636400
48.650644337
48.650679363
48.650687050
48.650693662
48.650703750
48.650705625
48.650716438
48.650730712
48.650742900
48.650751413
48.650770163
48.650809550
48.650828313
48.650834325
48.650899962
48.650930387
48.650934238
48.650956250
48.650968125
48.651008838
48.651111613
48.651150538
48.651244025
48.651246725
48.651610625
48.651653113
48.651659325
48.651770638
48.651816100
48.651816188
48.651872750
48.651893737
48.651916350
48.651944500
48.651947462
48.651970887
48.651979650
48.651993575
48.652000112
48.652058862
48.652092887
48.652141575
48.652165287
48.652167713
48.652201113
48.652308475
48.652332788
48.652401987
48.652454988
48.652521462
48.652597413
48.652647575
48.652669213
48.652723850
48.652723975
48.652789463
48.652794500
48.652817600
48.652820900
48.652865500
48.652865650
48.652893300
48.652906163
48.653007150
48.653112600
48.653123087
48.653131300
48.653148112
48.653178400
48.653241875
48.653293862
48.653301863
48.653303100
48.653340787
48.653362500
48.653419912
48.653429325
48.653431950
48.653442725
48.653450925
48.653455888
48.653501713
48.653528525
48.653555662
48.653562188
48.653646850
48.653654338
48.653659350
48.653702475
48.653715887
48.653783100
48.653793825
48.653828737
48.653838663
48.653850813
48.653861562
48.653877188
48.653936438
48.653938225
48.653949213
48.653951625
48.653955175
48.653956362
48.653971212
48.654006612
48.654052525
48.654110900
48.654125988
48.654162575
48.654244212
48.654244500
48.654324625
48.654339263
48.654364725
48.654413700
48.654422762
48.654426425
48.654485562
48.654511062
48.654511375
48.654637500
48.654724988
48.654744562
48.654805425
48.654843437
48.654859550
48.654925588
48.654959525
48.654963063
48.654967125
48.655006337
48.655006775
48.655016750
48.655102038
48.655119838
48.655119950
48.655137000
48.655167863
48.655194975
48.655212550
48.655245012
48.655248250
48.655261100
48.655302675
48.655317575
48.655322575
48.655336100
48.655409000
48.655481712
48.655487475
48.655519100
48.655564600
48.655625200
48.655648863
48.655680425
48.655719037
48.655721988
48.655796538
48.655818525
48.655819700
48.655830400
48.655872200
48.655891438
48.655990762
48.656172463
48.656176262
48.656353750
48.656427450
48.656459713
48.656508050
48.656562638
48.656604163
48.656709400
48.656721013
48.656834525
48.657029975
48.657030050
48.657105888
48.657140988
48.657148113
48.657162087
48.657218613
48.657241187
48.657292938
48.657331275
48.657331462
48.657345225
48.657371450
48.657432787
48.657444813
48.657576887
48.657587912
48.657612388
48.657676763
48.657763400
48.657885400
48.657947450
48.658022975
48.658037437
48.658043062
48.658075713
48.658109137
48.658109250
48.658185150
48.658202075
48.658333412
48.658404287
48.658495725
48.658506775
48.658514950
48.658518725
48.658520938
48.658552687
48.658669175
48.658755725
48.658777462
48.658816712
48.658865162
48.658890650
48.658918600
48.658949075
48.658965125
48.658987137
48.658992850
48.659007938
48.659035125
48.659087087
48.659156275
48.659167950
48.659173338
48.659214550
48.659237025
48.659252575
48.659318437
48.659413675
48.659421425
48.659424225
48.659428037
48.659438288
48.659455475
48.659492138
48.659505987
48.659520825
48.659531112
48.659538400
48.659576125
48.659624562
48.659632700
48.659639312
48.659683450
48.659720562
48.659803800
48.659821075
48.659844125
48.659882075
48.660130150
48.660130775
48.660300650
48.660310188
48.660358825
48.660454800
48.660475863
48.660491112
48.660496937
48.660527088
48.660542175
48.660542412
48.660600262
48.660602600
48.660703963
48.660710300
48.660839175
48.660839362
48.660857787
48.660915900
48.660929625
48.660980012
48.660981200
48.661038725
48.661068063
48.661086300
48.661104088
48.661108800
48.661142887
48.661190187
48.661225788
48.661257187
48.661289075
48.661312800
48.661324025
48.661334713
48.661337550
48.661407000
48.661418363
48.661444400
48.661489387
48.661613950
48.661658275
48.661677412
48.661679650
48.661715325
48.661720350
48.661721112
48.661779012
48.661784037
48.661948938
48.661972000
48.662007037
48.662073363
48.662146950
48.662290812
48.662383775
48.662406887
48.662410112
48.662422950
48.662446050
48.662577575
48.662598275
48.662602075
48.662624462
48.662684263
48.662778000
48.662790275
48.662832725
48.662835675
48.662855787
48.662870675
48.662878812
48.662911975
48.663031063
48.663033838
48.663109963
48.663117175
48.663126450
48.663159963
48.663210425
48.663241000
48.663297337
48.663324788
48.663332625
48.663337350
48.663371738
48.663529550
48.663544513
48.663548200
48.663558600
48.663601888
48.663737200
48.663763137
48.663814937
48.664180888
48.664185237
48.664317800
48.664320100
48.664373775
48.664381375
48.664397012
48.664408475
48.664433600
48.664565725
48.664591462
48.664682062
48.664724763
48.664735075
48.664759875
48.664837812
48.664866713
48.664879988
48.664934900
48.664952000
48.664979950
48.664988263
48.665028187
48.665070400
48.665100462
48.665235162
48.665293525
48.665322412
48.665322663
48.665385350
48.665414312
48.665446800
48.665484350
48.665493662
48.665526500
48.665532950
48.665575987
48.665576075
48.665691788
48.665707113
48.665718213
48.665742725
48.665750775
48.665855112
48.665873387
48.665981275
48.666108913
48.666218587
48.666225950
48.666232788
48.666324650
48.666328375
48.666345787
48.666395538
48.666409337
48.666462700
48.666493762
48.666497712
48.666542675
48.666597788
48.666614600
48.666666062
48.666684575
48.666714787
48.666727262
48.666731013
48.666736325
48.666801675
48.666824738
48.666848587
48.666870450
48.666915500
48.666943700
48.666943788
48.666947337
48.666992288
48.667051225
48.667051462
48.667052350
48.667087675
48.667177650
48.667262850
48.667267612
48.667376013
48.667411200
48.667415588
48.667456362
48.667481225
48.667626488
48.667645875
48.667654087
48.667718763
48.667757663
48.667766475
48.667790750
48.667801700
48.667803437
48.667866962
48.667910488
48.667964500
48.667995000
48.668030125
48.668071213
48.668073963
48.668099613
48.668188263
48.668193075
48.668218987
48.668249300
48.668250712
48.668275975
48.668278175
48.668349287
48.668406275
48.668415413
48.668578275
48.668580162
48.668600950
48.668639963
48.668650187
48.668687887
48.668695325
48.668706837
48.668761925
48.668815788
48.668829112
48.668834762
48.668856300
48.668886225
48.668989088
48.669076025
48.669103775
48.669156800
48.669228588
48.669279750
48.669314975
48.669373362
48.669403438
48.669415937
48.669436425
48.669437400
48.669537600
48.669560238
48.669580788
48.669602775
48.669672400
48.669707425
48.669728525
48.669729925
48.669849500
48.669917787
48.670124388
48.670208475
48.670230100
48.670257850
48.670259188
48.670438088
48.670466387
48.670590412
48.670688475
48.670692888
48.670693925
48.670701250
48.670710638
48.670751338
48.670794487
48.670852563
48.670932425
48.670934512
48.670939913
48.670973588
48.670980100
48.671012075
48.671016212
48.671149562
48.671197187
48.671330575
48.671472438
48.671531800
48.671554888
48.671555625
48.671650163
48.671670662
48.671722063
48.671735437
48.672033075
48.672038638
48.672063687
48.672182163
48.672183575
48.672211688
48.672227425
48.672241613
48.672286000
48.672319750
48.672336212
48.672418650
48.672420387
48.672537738
48.672562863
48.672565425
48.672570700
48.672619088
48.672667200
48.672811438
48.672878575
48.672899625
48.672900350
48.672908650
48.672964300
48.672979225
48.672990662
48.673051237
48.673117400
48.673121563
48.673153225
48.673166425
48.673197675
48.673250075
48.673269412
48.673288687
48.673365037
48.673403750
48.673494650
48.673519575
48.673567813
48.673571587
48.673612263
48.673625188
48.673653687
48.673701175
48.673719650
48.673721800
48.673736437
48.673771387
48.673841700
48.673915188
48.673938437
48.673988475
48.674137450
48.674137538
48.674167238
48.674168450
48.674168650
48.674201137
48.674216825
48.674230337
48.674344000
48.674400650
48.674410638
48.674472163
48.674475850
48.674484575
48.674540312
48.674546738
48.674549337
48.674551562
48.674595088
48.674723700
48.674728000
48.674777388
48.674783562
48.674800650
48.674821112
48.674849175
48.675071850
48.675072125
48.675072212
48.675086050
48.675094025
48.675208475
48.675255150
48.675258537
48.675263025
48.675270213
48.675288875
48.675293438
48.675322575
48.675372213
48.675468862
48.675494212
48.675567350
48.675600125
48.675621925
48.675687150
48.675837288
48.675884412
48.675901737
48.675926438
48.676005575
48.676038363
48.676102025
48.676183950
48.676223763
48.676231263
48.676233137
48.676249050
48.676264887
48.676430563
48.676438075
48.676485425
48.676500563
48.676512500
48.676540438
48.676612287
48.676666762
48.676678637
48.676700887
48.676720712
48.676775113
48.676820275
48.676835913
48.676856087
48.676944000
48.677010438
48.677010663
48.677033862
48.677056138
48.677111913
48.677138800
48.677156800
48.677164625
48.677172525
48.677181450
48.677202538
48.677222525
48.677231625
48.677233175
48.677271187
48.677310375
48.677345262
48.677401637
48.677553300
48.677587112
48.677612325
48.677613812
48.677637500
48.677637612
48.677671887
48.677672925
48.677684062
48.677736325
48.677740638
48.677849400
48.677862488
48.677874625
48.677884087
48.677971875
48.677990625
48.678009725
48.678025312
48.678034125
48.678044212
48.678049063
48.678092025
48.678116813
48.678137200
48.678145538
48.678220850
48.678262850
48.678322925
48.678363375
48.678415225
48.678460250
48.678465162
48.678465800
48.678467463
48.678486013
48.678512262
48.678519413
48.678548800
48.678598188
48.678629900
48.678705138
48.678732600
48.678743325
48.678757563
48.678764625
48.678801562
48.678861787
48.679069350
48.679123813
48.679126913
48.679138450
48.679204400
48.679257525
48.679344863
48.679360400
48.679411750
48.679514750
48.679562137
48.679641862
48.679660575
48.679661188
48.679680088
48.679682062
48.679693775
48.679705713
48.679723587
48.679760825
48.679787800
48.679800275
48.679806075
48.679811263
48.679832238
48.679836825
48.679907375
48.679915237
48.679924238
48.679949337
48.679970287
48.680142375
48.680151688
48.680269850
48.680293113
48.680329362
48.680331563
48.680403713
48.680405013
48.680447800
48.680484650
48.680503675
48.680560562
48.680561875
48.680562137
48.680587313
48.680594525
48.680607088
48.680732300
48.680734800
48.680761512
48.680809637
48.680831813
48.680885837
48.680926450
48.680949062
48.680965450
48.680982337
48.681043625
48.681123375
48.681125000
48.681140650
48.681176763
48.681218337
48.681222013
48.681267887
48.681293412
48.681336337
48.681336425
48.681385863
48.681447725
48.681453850
48.681507250
48.681618837
48.681644050
48.681672787
48.681697163
48.681711087
48.681726887
48.681755737
48.681780713
48.681816825
48.681862262
48.681886687
48.681944900
48.682008362
48.682048375
48.682078200
48.682091388
48.682149213
48.682158438
48.682170500
48.682171175
48.682177088
48.682238588
48.682298750
48.682363425
48.682365612
48.682432613
48.682490462
48.682563088
48.682601138
48.682632600
48.682640638
48.682738812
48.682746375
48.682751088
48.682756563
48.682776750
48.682825812
48.682924250
48.682960600
48.682986288
48.683068338
48.683078812
48.683124875
48.683163013
48.683163125
48.683165163
48.683184925
48.683185925
48.683209613
48.683209713
48.683229187
48.683244500
48.683257225
48.683262375
48.683277450
48.683330762
48.683340538
48.683465287
48.683551400
48.683577175
48.683577300
48.683601550
48.683670600
48.683682537
48.683744350
48.683758637
48.683759812
48.683772013
48.683775150
48.683786000
48.683786262
48.683796825
48.683855500
48.683879862
48.683923138
48.684049288
48.684084938
48.684095062
48.684122900
48.684122987
48.684157200
48.684200963
48.684249700
48.684249788
48.684250488
48.684271262
48.684298200
48.684344000
48.684381975
48.684459575
48.684470338
48.684482438
48.684510162
48.684524450
48.684546887
48.684559100
48.684586088
48.684617700
48.684706738
48.684708487
48.684754075
48.684757150
48.684758275
48.684798188
48.684904175
48.684912813
48.685130350
48.685141237
48.685195013
48.685241713
48.685244900
48.685293038
48.685303600
48.685322337
48.685340850
48.685360050
48.685496712
48.685541450
48.685580150
48.685581450
48.685668863
48.685745425
48.685824113
48.685842712
48.685880438
48.685890950
48.685899850
48.685924900
48.685979175
48.686009113
48.686010387
48.686090525
48.686137925
48.686184338
48.686198312
48.686203388
48.686219712
48.686271613
48.686271700
48.686412088
48.686430438
48.686430863
48.686487687
48.686568837
48.686601338
48.686660362
48.686670238
48.686684550
48.686723825
48.686766138
48.686792250
48.686812725
48.686823913
48.686842087
48.686858562
48.686890488
48.686955463
48.686985513
48.687023737
48.687031287
48.687062238
48.687063088
48.687078587
48.687078687
48.687106413
48.687169925
48.687184425
48.687200338
48.687204937
48.687276500
48.687299100
48.687324575
48.687325875
48.687375262
48.687422488
48.687453025
48.687459600
48.687577488
48.687583913
48.687598188
48.687603387
48.687630625
48.687677712
48.687678700
48.687700475
48.687704037
48.687718162
48.687757000
48.687806675
48.687819963
48.687890538
48.687905125
48.687912975
48.687923437
48.687941038
48.687987712
48.688110012
48.688134925
48.688240425
48.688243363
48.688298325
48.688330000
48.688418075
48.688429687
48.688447663
48.688452450
48.688453350
48.688509200
48.688519700
48.688537813
48.688538150
48.688538237
48.688541400
48.688649588
48.688707863
48.688712663
48.688720387
48.688783450
48.688809650
48.688878987
48.688945213
48.688965063
48.688973575
48.689115550
48.689142363
48.689227313
48.689243787
48.689250487
48.689253487
48.689258288
48.689283075
48.689283150
48.689294062
48.689447462
48.689529712
48.689590037
48.689596325
48.689608225
48.689657550
48.689676463
48.689688463
48.689695638
48.689735138
48.689772912
48.689776212
48.689805050
48.689811275
48.689822950
48.689829188
48.689900137
48.689936650
48.689957763
48.689999388
48.690009213
48.690025175
48.690067412
48.690073113
48.690079875
48.690083450
48.690107838
48.690133287
48.690136950
48.690160162
48.690267263
48.690290650
48.690295025
48.690311063
48.690330500
48.690336350
48.690351363
48.690365775
48.690395000
48.690648450
48.690649175
48.690663850
48.690690713
48.690724200
48.690726062
48.690755900
48.690755987
48.690757150
48.690804250
48.690826275
48.690866500
48.690904037
48.690904350
48.690917175
48.690920125
48.690957225
48.691016013
48.691016350
48.691051475
48.691068200
48.691069700
48.691076725
48.691086850
48.691135837
48.691174838
48.691233875
48.691251375
48.691254837
48.691327000
48.691327087
48.691380550
48.691387100
48.691528263
48.691541525
48.691570650
48.691591325
48.691645100
48.691651275
48.691685925
48.691754088
48.691756187
48.691820388
48.691863725
48.691915275
48.691931463
48.691933162
48.691933850
48.691982588
48.691988600
48.692008600
48.692028212
48.692040838
48.692115850
48.692162750
48.692173975
48.692184075
48.692216362
48.692236575
48.692247387
48.692338462
48.692366462
48.692456675
48.692559375
48.692559463
48.692560700
48.692573088
48.692623262
48.692661625
48.692700638
48.692708625
48.692810025
48.692854825
48.692866250
48.693011613
48.693206037
48.693271150
48.693297550
48.693316588
48.693361813
48.693372387
48.693392362
48.693410150
48.693443688
48.693480038
48.693535150
48.693538200
48.693543312
48.693545275
48.693550100
48.693569862
48.693708937
48.693714087
48.693725100
48.693739050
48.693787475
48.693793600
48.693807038
48.693832875
48.693897888
48.693967587
48.693968562
48.693989925
48.693993912
48.694016138
48.694026025
48.694110975
48.694124763
48.694165425
48.694166938
48.694212650
48.694242162
48.694269513
48.694278075
48.694286238
48.694296475
48.694298137
48.694307063
48.694341725
48.694348800
48.694370138
48.694431937
48.694456775
48.694680875
48.694730462
48.694789812
48.694844575
48.694893675
48.694932100
48.694989413
48.695006113
48.695050888
48.695060725
48.695102775
48.695109850
48.695149638
48.695238137
48.695244900
48.695277037
48.695286250
48.695302950
48.695386363
48.695461925
48.695505713
48.695593688
48.695621850
48.695625337
48.695628163
48.695634887
48.695645588
48.695655512
48.695686750
48.695703088
48.695738138
48.695797625
48.695836075
48.695838063
48.695849663
48.695905588
48.695907950
48.695911950
48.695915075
48.695925800
48.695947338
48.695965462
48.695978062
48.696007663
48.696009188
48.696012512
48.696056500
48.696148888
48.696150000
48.696159087
48.696160038
48.696163212
48.696166650
48.696176800
48.696207625
48.696212788
48.696220788
48.696294950
48.696302975
48.696322700
48.696345850
48.696396337
48.696399662
48.696478875
48.696516813
48.696526125
48.696544475
48.696544650
48.696552000
48.696627888
48.696637962
48.696641613
48.696653700
48.696690188
48.696724588
48.696729350
48.696729437
48.696734075
48.696796488
48.696797563
48.696833387
48.696839775
48.696840112
48.696841375
48.696841462
48.696856650
48.696887588
48.696918387
48.696931550
48.696950913
48.696977300
48.696995925
48.697025438
48.697033963
48.697049187
48.697059262
48.697059675
48.697066363
48.697068900
48.697107012
48.697133712
48.697182338
48.697224537
48.697234550
48.697236338
48.697294912
48.697316500
48.697360563
48.697367537
48.697374088
48.697380850
48.697382500
48.697411512
48.697461050
48.697463575
48.697484538
48.697489463
48.697497437
48.697513388
48.697519250
48.697519537
48.697532650
48.697542250
48.697553150
48.697563112
48.697568512
48.697577487
48.697617200
48.697655637
48.697672037
48.697694613
48.697703425
48.697706025
48.697716200
48.697733925
48.697735425
48.697750312
48.697788675
48.697855700
48.697882087
48.697917688
48.697932413
48.697932750
48.697934400
48.697938800
48.697960675
48.697963825
48.697972437
48.697983075
48.697986087
48.697992150
48.698022925
48.698129137
48.698144225
48.698164488
48.698199088
48.698226050
48.698295913
48.698322537
48.698383175
48.698419275
48.698473237
48.698487738
48.698516875
48.698546425
48.698618500
48.698623025
48.698629238
48.698629550
48.698630137
48.698640613
48.698642488
48.698670950
48.698671637
48.698675163
48.698741250
48.698821813
48.698825562
48.698850050
48.698901175
48.698901412
48.698909687
48.698947800
48.698968513
48.698969688
48.698990888
48.698997662
48.699011762
48.699017412
48.699022687
48.699024288
48.699075038
48.699098375
48.699102487
48.699112513
48.699122650
48.699126100
48.699143400
48.699157925
48.699178525
48.699232350
48.699237788
48.699294487
48.699307137
48.699329412
48.699359575
48.699458488
48.699471800
48.699475187
48.699480462
48.699509175
48.699530813
48.699552525
48.699559738
48.699572725
48.699578950
48.699582775
48.699596988
48.699610212
48.699611925
48.699646975
48.699669400
48.699690125
48.699692638
48.699715762
48.699716913
48.699721875
48.699722325
48.699731375
48.699737075
48.699745288
48.699797938
48.699810838
48.699811650
48.699820688
48.699820800
48.699831050
48.699833175
48.699853938
48.699895037
48.699908738
48.699923600
48.699975288
48.699980125
48.699986500
48.700008088
48.700009850
48.700018175
48.700047200
48.700139375
48.700205450
48.700206438
48.700222262
48.700229275
48.700236475
48.700251525
48.700254100
48.700259663
48.700261088
48.700274175
48.700279688
48.700279925
48.700293413
48.700326262
48.700331300
48.700371762
48.700380375
48.700383813
48.700394563
48.700434163
48.700449212
48.700489775
48.700522950
48.700523037
48.700554850
48.700558288
48.700569937
48.700606850
48.700637950
48.700648863
48.700656862
48.700658813
48.700663713
48.700666687
48.700671700
48.700687538
48.700722125
48.700731963
48.700745762
48.700750013
48.700753500
48.700757788
48.700779950
48.700782750
48.700786538
48.700791800
48.700792000
48.700873913
48.700955138
48.700969000
48.700976662
48.700978975
48.701003937
48.701025200
48.701035875
48.701056925
48.701059175
48.701077750
48.701082550
48.701140538
48.701155988
48.701161187
48.701175187
48.701175263
48.701176875
48.701177313
48.701181662
48.701185000
48.701188088
48.701190450
48.701197550
48.701217687
48.701225475
48.701225562
48.701238425
48.701283713
48.701290888
48.701322225
48.701327675
48.701341025
48.701385850
48.701420988
48.701437125
48.701448287
48.701471987
48.701477987
48.701483325
48.701511887
48.701516312
48.701517475
48.701533750
48.701576987
48.701589338
48.701638938
48.701646838
48.701653513
48.701661850
48.701664075
48.701709362
48.701725300
48.701725387
48.701730588
48.701733137
48.701810525
48.701837525
48.701842975
48.701874300
48.701932375
48.701992987
48.701999550
48.702017187
48.702039138
48.702040350
48.702053412
48.702116450
48.702122600
48.702125875
48.702126587
48.702135062
48.702136262
48.702146562
48.702163437
48.702174787
48.702177087
48.702198525
48.702211912
48.702274875
48.702312850
48.702315637
48.702316362
48.702338062
48.702356425
48.702413125
48.702484975
48.702503650
48.702510612
48.702560800
48.702593650
48.702612575
48.702614762
48.702668075
48.702675950
48.702692300
48.702750812
48.702778175
48.702816187
48.702964337
48.702990238
48.703026212
48.703035363
48.703079837
48.703169400
48.703182662
48.703189137
48.703242300
48.703265450
48.703281750
48.703298862
48.703315788
48.703334488
48.703337662
48.703347575
48.703402500
48.703416287
48.703453925
48.703471775
48.703488875
48.703513600
48.703537750
48.703594012
48.703623975
48.703663937
48.703669575
48.703676487
48.703676900
48.703679650
48.703718763
48.703725775
48.703732512
48.703763213
48.703774450
48.703794575
48.703846650
48.703867938
48.703934037
48.703934838
48.703934938
48.703954588
48.703983850
48.703988237
48.703998200
48.704002700
48.704015687
48.704062825
48.704085087
48.704126612
48.704127375
48.704130100
48.704148412
48.704156613
48.704160388
48.704170850
48.704172112
48.704189125
48.704196800
48.704198275
48.704199338
48.704254000
48.704295450
48.704302437
48.704306012
48.704310212
48.704320800
48.704326775
48.704330450
48.704413575
48.704414462
48.704422562
48.704433638
48.704483287
48.704499613
48.704504462
48.704508150
48.704514113
48.704611513
48.704680762
48.704727762
48.704734000
48.704735087
48.704755850
48.704755938
48.704760863
48.704766537
48.704793813
48.704807088
48.704832100
48.704836388
48.704863525
48.704879713
48.704883200
48.704920288
48.704932288
48.704959688
48.704995825
48.704996175
48.705022062
48.705048738
48.705053212
48.705061150
48.705069525
48.705069612
48.705082363
48.705084525
48.705086337
48.705097763
48.705141537
48.705146225
48.705163263
48.705181950
48.705226050
48.705254113
48.705283675
48.705307450
48.705310725
48.705312488
48.705377575
48.705421650
48.705433250
48.705441237
48.705454650
48.705454775
48.705479662
48.705505350
48.705518263
48.705571200
48.705589887
48.705596875
48.705624212
48.705630988
48.705678187
48.705698263
48.705724313
48.705755788
48.705812262
48.705895900
48.705896425
48.705934312
48.705945125
48.705972862
48.705974900
48.706039287
48.706094450
48.706105663
48.706117750
48.706126850
48.706131100
48.706186362
48.706200663
48.706217175
48.706237650
48.706303938
48.706324913
48.706350275
48.706390225
48.706417700
48.706431788
48.706450862
48.706511662
48.706523500
48.706576050
48.706581175
48.706589437
48.706601113
48.706626225
48.706649600
48.706674163
48.706674800
48.706680412
48.706691412
48.706727450
48.706737725
48.706850213
48.706850550
48.706852250
48.706854312
48.706855550
48.706887288
48.706937837
48.706984138
48.707187025
48.707187425
48.707202538
48.707206713
48.707231100
48.707243475
48.707246062
48.707264525
48.707265613
48.707361912
48.707393262
48.707405675
48.707420525
48.707420975
48.707429500
48.707436513
48.707454212
48.707503288
48.707524450
48.707529800
48.707535175
48.707599500
48.707602800
48.707670063
48.707678737
48.707686012
48.707709200
48.707727525
48.707733312
48.707757087
48.707766600
48.707811537
48.707836275
48.707862975
48.707868637
48.707939538
48.707956475
48.707967063
48.708050187
48.708071062
48.708078163
48.708083737
48.708124088
48.708129888
48.708168125
48.708222662
48.708237750
48.708253013
48.708259562
48.708298375
48.708357200
48.708387300
48.708475875
48.708489250
48.708495462
48.708537250
48.708609563
48.708636613
48.708657175
48.708657288
48.708691063
48.708711450
48.708786188
48.708786575
48.708793687
48.708841025
48.708850225
48.708856463
48.708868712
48.708872575
48.708872738
48.708975025
48.708980100
48.709008963
48.709025625
48.709037300
48.709037387
48.709061450
48.709089113
48.709147675
48.709155125
48.709172012
48.709245913
48.709276888
48.709294062
48.709299550
48.709329950
48.709346088
48.709348700
48.709367150
48.709370062
48.709412725
48.709434687
48.709459725
48.709466462
48.709512175
48.709517512
48.709517625
48.709536000
48.709536087
48.709539500
48.709605612
48.709654575
48.709660300
48.709681625
48.709806562
48.709857062
48.709897713
48.709902513
48.709934250
48.710003763
48.710009738
48.710012713
48.710015437
48.710024463
48.710089625
48.710135263
48.710143487
48.710184087
48.710185000
48.710186063
48.710209113
48.710210925
48.710222237
48.710300425
48.710311637
48.710385462
48.710393487
48.710446488
48.710463862
48.710542150
48.710548700
48.710564550
48.710575325
48.710663438
48.710675025
48.710685625
48.710688862
48.710688950
48.710729925
48.710740763
48.710770100
48.710780475
48.710820100
48.710825700
48.710825775
48.710837300
48.710840187
48.710857162
48.710858012
48.710888400
48.710888488
48.710889262
48.710968025
48.710975912
48.710982750
48.711017988
48.711018075
48.711018413
48.711019025
48.711022800
48.711034238
48.711034713
48.711047450
48.711053462
48.711056113
48.711072125
48.711082200
48.711084587
48.711094063
48.711109888
48.711147375
48.711165638
48.711253588
48.711325225
48.711334050
48.711372625
48.711374350
48.711380213
48.711380338
48.711387550
48.711414175
48.711419150
48.711447625
48.711526513
48.711537300
48.711559675
48.711561113
48.711582337
48.711611175
48.711626600
48.711638312
48.711717500
48.711743762
48.711763725
48.711815538
48.711819400
48.711867575
48.711879837
48.711907688
48.711935775
48.711973050
48.711982125
48.711988825
48.712012075
48.712077925
48.712079850
48.712093162
48.712141788
48.712195812
48.712207950
48.712223400
48.712229388
48.712235050
48.712269700
48.712274538
48.712306363
48.712312537
48.712325800
48.712333138
48.712353587
48.712413400
48.712424887
48.712514925
48.712517938
48.712574450
48.712578163
48.712597462
48.712615337
48.712677425
48.712677700
48.712680525
48.712683463
48.712721525
48.712726975
48.712735425
48.712822350
48.712824488
48.712825950
48.712897013
48.712933787
48.712959250
48.713000800
48.713008937
48.713009025
48.713016150
48.713059638
48.713109012
48.713131300
48.713135775
48.713148338
48.713150400
48.713152212
48.713171375
48.713192225
48.713203912
48.713243488
48.713268963
48.713271600
48.713334425
48.713350637
48.713402038
48.713408950
48.713442712
48.713451212
48.713525662
48.713525750
48.713532538
48.713535000
48.713556938
48.713557962
48.713595025
48.713600450
48.713603525
48.713648412
48.713673850
48.713677375
48.713677588
48.713690775
48.713742262
48.713793350
48.713809738
48.713845925
48.713855525
48.713914300
48.713914400
48.713935437
48.713961100
48.713968400
48.713981037
48.713983950
48.714004837
48.714012588
48.714042013
48.714108825
48.714130675
48.714183775
48.714187675
48.714261188
48.714290437
48.714293975
48.714294813
48.714338525
48.714338613
48.714357750
48.714358412
48.714359362
48.714399200
48.714505938
48.714582763
48.714583862
48.714695725
48.714733625
48.714747150
48.714762912
48.714774875
48.714808375
48.714936675
48.714939475
48.714946125
48.714956150
48.714961012
48.714963625
48.715026413
48.715027250
48.715043025
48.715087875
48.715130837
48.715287650
48.715307975
48.715308063
48.715339050
48.715345287
48.715346463
48.715347600
48.715370550
48.715373187
48.715381112
48.715384325
48.715393625
48.715420350
48.715443087
48.715456225
48.715462663
48.715499900
48.715558237
48.715662425
48.715716863
48.715723512
48.715793400
48.715801175
48.715837125
48.715862188
48.715918075
48.715926262
48.715929737
48.715944350
48.716085275
48.716098987
48.716108950
48.716221963
48.716223500
48.716237050
48.716352513
48.716372838
48.716374262
48.716397513
48.716402200
48.716404875
48.716452400
48.716611475
48.716619550
48.716637762
48.716641900
48.716660025
48.716703712
48.716735237
48.716808962
48.716820300
48.716837400
48.716838450
48.716872025
48.716916875
48.716920050
48.716998387
48.717034050
48.717046775
48.717134625
48.717156925
48.717164463
48.717178463
48.717178700
48.717179200
48.717208437
48.717299463
48.717322225
48.717324563
48.717372463
48.717373112
48.717374300
48.717380325
48.717382263
48.717435462
48.717437838
48.717440050
48.717456425
48.717458888
48.717461662
48.717506900
48.717571662
48.717571763
48.717586987
48.717589975
48.717608700
48.717647912
48.717665887
48.717699637
48.717809712
48.717838712
48.717880400
48.717911975
48.717956863
48.717999575
48.718018388
48.718021613
48.718022050
48.718053412
48.718073425
48.718080937
48.718087600
48.718095887
48.718132762
48.718264738
48.718275250
48.718310125
48.718310200
48.718323463
48.718345312
48.718374500
48.718398538
48.718409925
48.718445037
48.718445362
48.718485962
48.718486175
48.718489675
48.718517175
48.718551013
48.718567025
48.718580150
48.718581038
48.718584875
48.718588887
48.718611888
48.718621937
48.718661925
48.718704413
48.718745150
48.718791788
48.718812625
48.718873300
48.719013463
48.719014725
48.719029138
48.719071838
48.719109463
48.719140725
48.719142387
48.719153338
48.719155225
48.719170925
48.719171137
48.719184287
48.719187213
48.719269250
48.719282525
48.719296937
48.719297025
48.719320837
48.719346675
48.719387713
48.719397225
48.719418662
48.719438350
48.719464763
48.719488475
48.719528400
48.719533512
48.719581088
48.719587125
48.719594425
48.719607700
48.719609938
48.719631488
48.719654488
48.719663588
48.719669463
48.719677100
48.719702950
48.719703438
48.719703538
48.719777937
48.719792725
48.719836325
48.719862763
48.719921038
48.719925400
48.719926350
48.719954450
48.719971050
48.719989687
48.719990862
48.719996200
48.720002650
48.720010075
48.720010188
48.720025888
48.720075063
48.720084300
48.720091300
48.720095325
48.720177800
48.720197200
48.720211000
48.720243225
48.720266400
48.720269088
48.720304200
48.720304575
48.720378887
48.720379000
48.720393262
48.720400037
48.720400875
48.720459025
48.720461462
48.720472550
48.720495025
48.720518263
48.720525500
48.720528300
48.720529787
48.720542788
48.720543163
48.720582038
48.720598462
48.720607400
48.720632362
48.720680725
48.720694500
48.720698412
48.720700600
48.720709150
48.720734275
48.720747650
48.720755238
48.720765250
48.720796750
48.720818188
48.720833575
48.720891812
48.720943500
48.720952113
48.720952987
48.720976388
48.720998475
48.721030800
48.721035550
48.721126887
48.721154275
48.721267100
48.721268525
48.721292813
48.721312300
48.721323575
48.721329387
48.721376425
48.721394300
48.721396738
48.721407825
48.721408512
48.721428475
48.721432087
48.721432863
48.721456550
48.721463138
48.721500762
48.721505750
48.721525075
48.721576725
48.721592587
48.721609775
48.721641537
48.721674488
48.721720500
48.721736462
48.721762488
48.721779363
48.721832537
48.721842262
48.721922812
48.721927250
48.722122425
48.722125087
48.722163425
48.722191262
48.722209537
48.722212263
48.722249700
48.722266200
48.722286338
48.722301737
48.722304700
48.722340300
48.722354162
48.722400625
48.722489050
48.722527775
48.722576338
48.722602387
48.722611525
48.722642562
48.722644362
48.722651263
48.722662537
48.722665113
48.722674238
48.722722688
48.722723325
48.722723538
48.722732513
48.722746725
48.722748463
48.722768638
48.722797325
48.722819900
48.722820562
48.722846200
48.722859200
48.722877688
48.722880887
48.722888425
48.722899388
48.722900438
48.722909962
48.722911575
48.722919838
48.722920763
48.722949263
48.722976750
48.723041012
48.723043887
48.723064937
48.723078313
48.723085600
48.723102800
48.723106500
48.723150463
48.723171250
48.723175887
48.723197550
48.723206250
48.723209950
48.723213988
48.723215525
48.723217938
48.723218150
48.723220875
48.723223137
48.723244700
48.723248613
48.723287300
48.723319000
48.723326562
48.723356862
48.723386675
48.723400412
48.723400613
48.723402712
48.723403588
48.723408025
48.723461112
48.723475775
48.723482150
48.723483888
48.723488063
48.723492912
48.723497987
48.723502387
48.723504950
48.723516962
48.723527975
48.723531625
48.723545550
48.723550037
48.723553813
48.723568075
48.723568163
48.723570112
48.723584600
48.723597025
48.723606400
48.723608575
48.723639300
48.723659762
48.723665188
48.723677913
48.723693813
48.723698050
48.723715312
48.723717300
48.723719737
48.723742038
48.723747900
48.723756012
48.723774200
48.723774912
48.723818175
48.723846775
48.723850375
48.723863712
48.723864087
48.723880450
48.723890475
48.723922188
48.723928575
48.723936525
48.723952862
48.723974312
48.724006300
48.724102900
48.724149950
48.724167587
48.724187888
48.724207200
48.724240475
48.724247450
48.724276862
48.724277063
48.724280350
48.724282100
48.724284275
48.724307487
48.724311988
48.724312537
48.724317150
48.724355962
48.724359200
48.724370212
48.724400737
48.724427525
48.724427613
48.724448800
48.724481987
48.724506387
48.724506512
48.724534312
48.724552300
48.724574313
48.724582075
48.724618562
48.724625538
48.724625712
48.724630162
48.724656663
48.724674237
48.724684300
48.724701387
48.724701487
48.724729987
48.724731600
48.724745325
48.724765013
48.724775263
48.724806475
48.724812550
48.724838738
48.724843825
48.724849113
48.724882950
48.724896775
48.724922988
48.724925388
48.724927337
48.724953562
48.724960300
48.724972538
48.725002663
48.725011587
48.725075762
48.725090700
48.725097738
48.725104300
48.725107500
48.725195525
48.725234513
48.725251350
48.725251963
48.725258788
48.725280800
48.725286300
48.725314175
48.725318600
48.725324638
48.725334162
48.725334450
48.725377925
48.725380750
48.725382612
48.725387600
48.725405563
48.725442962
48.725448875
48.725451537
48.725457200
48.725462237
48.725464000
48.725475862
48.725480050
48.725486387
48.725490175
48.725494500
48.725495462
48.725507625
48.725510450
48.725513687
48.725513775
48.725514525
48.725528713
48.725536950
48.725537800
48.725542200
48.725542612
48.725543875
48.725544912
48.725546000
48.725549513
48.725560112
48.725564575
48.725571313
48.725592275
48.725606838
48.725631375
48.725642875
48.725646062
48.725658625
48.725667300
48.725683650
48.725685713
48.725708475
48.725710325
48.725719813
48.725742100
48.725755050
48.725760712
48.725777000
48.725822487
48.725825187
48.725825763
48.725831125
48.725832850
48.725833300
48.725837525
48.725845475
48.725846612
48.725862650
48.725862787
48.725873400
48.725873488
48.725882100
48.725885600
48.725887912
48.725889375
48.725891938
48.725907700
48.725919250
48.725929163
48.725941787
48.725965688
48.725983850
48.726019725
48.726022950
48.726026137
48.726033012
48.726037713
48.726039675
48.726054825
48.726055000
48.726055538
48.726060737
48.726066000
48.726066225
48.726066850
48.726076613
48.726089650
48.726125950
48.726127550
48.726132812
48.726138575
48.726156800
48.726164338
48.726164425
48.726254025
48.726344675
48.726358575
48.726398700
48.726401775
48.726405975
48.726451162
48.726505712
48.726514012
48.726528075
48.726586175
48.726604775
48.726642738
48.726645887
48.726648137
48.726667075
48.726688213
48.726688300
48.726701662
48.726705587
48.726707387
48.726720337
48.726726412
48.726736862
48.726786325
48.726798188
48.726805437
48.726810437
48.726813925
48.726827263
48.726842975
48.726848500
48.726866075
48.726870100
48.726880975
48.726890225
48.726910975
48.726911063
48.726914975
48.726920100
48.726925775
48.726930200
48.726956212
48.726962787
48.726981587
48.726993225
48.726999038
48.727006762
48.727027300
48.727030275
48.727035012
48.727043625
48.727047125
48.727059500
48.727060687
48.727084637
48.727094462
48.727142800
48.727174750
48.727175625
48.727185488
48.727189275
48.727189387
48.727217700
48.727237275
48.727245862
48.727284488
48.727293350
48.727293987
48.727311087
48.727323575
48.727353200
48.727358000
48.727388713
48.727390263
48.727417050
48.727420700
48.727427912
48.727442925
48.727460687
48.727469325
48.727507650
48.727539288
48.727539400
48.727563500
48.727633137
48.727633775
48.727679913
48.727680263
48.727717025
48.727737838
48.727755625
48.727774625
48.727819588
48.727824213
48.727832125
48.727835437
48.727847400
48.727867825
48.727873625
48.727880125
48.727910400
48.727913700
48.727999262
48.728031875
48.728035950
48.728045137
48.728053175
48.728067200
48.728069500
48.728072625
48.728077562
48.728081325
48.728081512
48.728103588
48.728125912
48.728130650
48.728149438
48.728196425
48.728203900
48.728204675
48.728305100
48.728306350
48.728309213
48.728325512
48.728359025
48.728359238
48.728361363
48.728374712
48.728374888
48.728377387
48.728379113
48.728390025
48.728401338
48.728471062
48.728494625
48.728508463
48.728544000
48.728544838
48.728546025
48.728550238
48.728574575
48.728577487
48.728600812
48.728600963
48.728601512
48.728749325
48.728801338
48.728855262
48.728855512
48.728885000
48.728885100
48.728887250
48.728905600
48.728906163
48.728926000
48.728959213
48.728966625
48.728977562
48.729023450
48.729038175
48.729042363
48.729090700
48.729093375
48.729097150
48.729103950
48.729151088
48.729157538
48.729206113
48.729206200
48.729212925
48.729226037
48.729271400
48.729279037
48.729285637
48.729292400
48.729303962
48.729313600
48.729318575
48.729323513
48.729329050
48.729344300
48.729411300
48.729438638
48.729450150
48.729462275
48.729468012
48.729478988
48.729483587
48.729503550
48.729526363
48.729604175
48.729606012
48.729608363
48.729619462
48.729622350
48.729646837
48.729658513
48.729750450
48.729773500
48.729775975
48.729783813
48.729790513
48.729814387
48.729817600
48.729825075
48.729831425
48.729848938
48.729860300
48.729871725
48.729903738
48.729905100
48.729913175
48.729942137
48.729983275
48.729990525
48.730037037
48.730042787
48.730056150
48.730056338
48.730059088
48.730059175
48.730085862
48.730105788
48.730106912
48.730121537
48.730135975
48.730140312
48.730156300
48.730160213
48.730160500
48.730168375
48.730173750
48.730179288
48.730202700
48.730211787
48.730222200
48.730223700
48.730260687
48.730277462
48.730277600
48.730293200
48.730293287
48.730294900
48.730307813
48.730317388
48.730344888
48.730356725
48.730392288
48.730408250
48.730453287
48.730525750
48.730527362
48.730537600
48.730538075
48.730555712
48.730581163
48.730590375
48.730608037
48.730612538
48.730635300
48.730673750
48.730674912
48.730678887
48.730687938
48.730688125
48.730689838
48.730691575
48.730721650
48.730772462
48.730813175
48.730853875
48.730866250
48.730866638
48.730956900
48.731019637
48.731070200
48.731107000
48.731111087
48.731118987
48.731132250
48.731160075
48.731173263
48.731193500
48.731196775
48.731219525
48.731223138
48.731248250
48.731275737
48.731345850
48.731382137
48.731432813
48.731460175
48.731497162
48.731509237
48.731556162
48.731577550
48.731605888
48.731625337
48.731644587
48.731653288
48.731677700
48.731678188
48.731683225
48.731688850
48.731693062
48.731693562
48.731706375
48.731716800
48.731722875
48.731733300
48.731752250
48.731766663
48.731794663
48.731797625
48.731818012
48.731827850
48.731851212
48.731858950
48.731890225
48.731978050
48.731983638
48.732019788
48.732024475
48.732031225
48.732074425
48.732079963
48.732100938
48.732106538
48.732127212
48.732134012
48.732150313
48.732183800
48.732191187
48.732223488
48.732247337
48.732257387
48.732307488
48.732312475
48.732353688
48.732401750
48.732430625
48.732439738
48.732462325
48.732476000
48.732493213
48.732506912
48.732513688
48.732526025
48.732528350
48.732540662
48.732563250
48.732590625
48.732608300
48.732628138
48.732678900
48.732699487
48.732704900
48.732718025
48.732736262
48.732749675
48.732781888
48.732806575
48.732834188
48.732848838
48.732852712
48.732887450
48.732915850
48.732931487
48.732946412
48.732946562
48.732973063
48.732973188
48.732995575
48.733001400
48.733001513
48.733010350
48.733043538
48.733053637
48.733056350
48.733066300
48.733069800
48.733071913
48.733100988
48.733101075
48.733107650
48.733178725
48.733185588
48.733199025
48.733206938
48.733230138
48.733239963
48.733246175
48.733262012
48.733264750
48.733305687
48.733312113
48.733313688
48.733313850
48.733318200
48.733332463
48.733355525
48.733374912
48.733409975
48.733413150
48.733413375
48.733414362
48.733419700
48.733420213
48.733427975
48.733447162
48.733479413
48.733494888
48.733500225
48.733520725
48.733526338
48.733552300
48.733553900
48.733570963
48.733592888
48.733626900
48.733633650
48.733646538
48.733696775
48.733701000
48.733706150
48.733710563
48.733726713
48.733795300
48.733820925
48.733825837
48.733865638
48.733888937
48.733905575
48.733923338
48.733958025
48.733977237
48.733984763
48.734053563
48.734074062
48.734075550
48.734175337
48.734197712
48.734251250
48.734386975
48.734392488
48.734402175
48.734447400
48.734471925
48.734507200
48.734533375
48.734554413
48.734560862
48.734565463
48.734621913
48.734628675
48.734693375
48.734701725
48.734708887
48.734781363
48.734791737
48.734827000
48.734850700
48.734858275
48.734881300
48.734882100
48.734882725
48.734902775
48.734926900
48.734956162
48.734992575
48.735001300
48.735066412
48.735175662
48.735175750
48.735243625
48.735270613
48.735303450
48.735338375
48.735356012
48.735360400
48.735385063
48.735386825
48.735401837
48.735415887
48.735445475
48.735498975
48.735507800
48.735520150
48.735525538
48.735528200
48.735575325
48.735608475
48.735626162
48.735644225
48.735680100
48.735699313
48.735699713
48.735700812
48.735701662
48.735726087
48.735746075
48.735784913
48.735825187
48.735828338
48.735831450
48.735844562
48.735900263
48.735909587
48.735923875
48.735933688
48.735933775
48.735951725
48.736036613
48.736036787
48.736067437
48.736116925
48.736204375
48.736242213
48.736242500
48.736333050
48.736353050
48.736386512
48.736424613
48.736475850
48.736479025
48.736485413
48.736522112
48.736529175
48.736533988
48.736541850
48.736564925
48.736573550
48.736581800
48.736593863
48.736613562
48.736642250
48.736660000
48.736665688
48.736677025
48.736693450
48.736710025
48.736720562
48.736722087
48.736722325
48.736726287
48.736752762
48.736780663
48.736824312
48.736853338
48.736862200
48.736864950
48.736874425
48.736878200
48.736883238
48.736883450
48.736883825
48.736938137
48.737015038
48.737041813
48.737088562
48.737101512
48.737113012
48.737165400
48.737184863
48.737226038
48.737227537
48.737228313
48.737246000
48.737285863
48.737296712
48.737318750
48.737319937
48.737355912
48.737361975
48.737364263
48.737391250
48.737401912
48.737418187
48.737457825
48.737457912
48.737474625
48.737484112
48.737487600
48.737487687
48.737553750
48.737554650
48.737590088
48.737609300
48.737626475
48.737628875
48.737687362
48.737695538
48.737702575
48.737742137
48.737756688
48.737811538
48.737823200
48.737829037
48.737900000
48.737914762
48.737964775
48.737991200
48.738020437
48.738040688
48.738052063
48.738052987
48.738055750
48.738059787
48.738062950
48.738067950
48.738079275
48.738090112
48.738094938
48.738096675
48.738098587
48.738108662
48.738132200
48.738149300
48.738160687
48.738189500
48.738217363
48.738232725
48.738241425
48.738257312
48.738262312
48.738266100
48.738270625
48.738297538
48.738304350
48.738304787
48.738322000
48.738378175
48.738424150
48.738439275
48.738440887
48.738494637
48.738513500
48.738516213
48.738537263
48.738545775
48.738565550
48.738586000
48.738586300
48.738587237
48.738587800
48.738594687
48.738625613
48.738670138
48.738677463
48.738680850
48.738701713
48.738704750
48.738728313
48.738758350
48.738814975
48.738830475
48.738835700
48.738846175
48.738887800
48.738897800
48.738911550
48.738916813
48.738931937
48.738936763
48.738964338
48.738974300
48.738988488
48.738994525
48.738997500
48.739011662
48.739018825
48.739022238
48.739046475
48.739050150
48.739050300
48.739051225
48.739054837
48.739092388
48.739095900
48.739108913
48.739121813
48.739132675
48.739152637
48.739172262
48.739177637
48.739177887
48.739182388
48.739185225
48.739186050
48.739188212
48.739219350
48.739222275
48.739256075
48.739261650
48.739263438
48.739282075
48.739282775
48.739357350
48.739360813
48.739362850
48.739368312
48.739401337
48.739403750
48.739407263
48.739411525
48.739419113
48.739422713
48.739426612
48.739451413
48.739453062
48.739459688
48.739461588
48.739461975
48.739469400
48.739471775
48.739478650
48.739480787
48.739497975
48.739524188
48.739566725
48.739614987
48.739621675
48.739699837
48.739728075
48.739736712
48.739741587
48.739797575
48.739819737
48.739923900
48.739935450
48.739936675
48.739943575
48.739948750
48.739963612
48.739966225
48.739989038
48.739996550
48.740000812
48.740023125
48.740038650
48.740048087
48.740048200
48.740050813
48.740052787
48.740056975
48.740077000
48.740080287
48.740083625
48.740108763
48.740110237
48.740113900
48.740145537
48.740160150
48.740168650
48.740176950
48.740186313
48.740188550
48.740191775
48.740200212
48.740217337
48.740266025
48.740267688
48.740267788
48.740297013
48.740314312
48.740327525
48.740340125
48.740378863
48.740404175
48.740415787
48.740455162
48.740478875
48.740529788
48.740536337
48.740536838
48.740577638
48.740591313
48.740646813
48.740690900
48.740693750
48.740724650
48.740728463
48.740728600
48.740819600
48.740842912
48.740845025
48.740847088
48.740861262
48.740861763
48.740899838
48.740910150
48.740917262
48.740930738
48.740935112
48.740943050
48.740954362
48.740954450
48.740954875
48.740964437
48.740964675
48.741001575
48.741011388
48.741017812
48.741030487
48.741039587
48.741065138
48.741068263
48.741100100
48.741100550
48.741107462
48.741121500
48.741121613
48.741167450
48.741172675
48.741182875
48.741187588
48.741187688
48.741189812
48.741189887
48.741199475
48.741269450
48.741304625
48.741305387
48.741313550
48.741318187
48.741326500
48.741334913
48.741340650
48.741356862
48.741359050
48.741471750
48.741476912
48.741486688
48.741535013
48.741605787
48.741627388
48.741692687
48.741697550
48.741730900
48.741767900
48.741768288
48.741770275
48.741785363
48.741790563
48.741798300
48.741897563
48.741900825
48.741953000
48.741970300
48.741997750
48.742003575
48.742009563
48.742019525
48.742039512
48.742058587
48.742065637
48.742095075
48.742101887
48.742107575
48.742112212
48.742124550
48.742130512
48.742144387
48.742184088
48.742186563
48.742192100
48.742219500
48.742248625
48.742264812
48.742314600
48.742404937
48.742428762
48.742432250
48.742462175
48.742469925
48.742544563
48.742573138
48.742589975
48.742597575
48.742642850
48.742660337
48.742660587
48.742667900
48.742690500
48.742723537
48.742772337
48.742785613
48.742848950
48.742857600
48.742937975
48.742944900
48.742973725
48.743043413
48.743057675
48.743113875
48.743126900
48.743146588
48.743151287
48.743162200
48.743177675
48.743178250
48.743187425
48.743228262
48.743234012
48.743285138
48.743303387
48.743314425
48.743317975
48.743329712
48.743346413
48.743367912
48.743371012
48.743381150
48.743384900
48.743387412
48.743392875
48.743396000
48.743400425
48.743414712
48.743422825
48.743442100
48.743477562
48.743497100
48.743497375
48.743513513
48.743539925
48.743551537
48.743574563
48.743575300
48.743584900
48.743610000
48.743642337
48.743682400
48.743704200
48.743711050
48.743719900
48.743762512
48.743765325
48.743766500
48.743796125
48.743851613
48.743898425
48.743919263
48.743935988
48.743950713
48.743970775
48.743988325
48.743995287
48.744017900
48.744045638
48.744089338
48.744098138
48.744114737
48.744166863
48.744181187
48.744240200
48.744250300
48.744253188
48.744260512
48.744273238
48.744288262
48.744311200
48.744314550
48.744324900
48.744332212
48.744334112
48.744334775
48.744344588
48.744355675
48.744381162
48.744396025
48.744402188
48.744402375
48.744403100
48.744405837
48.744425025
48.744438750
48.744446625
48.744466487
48.744483163
48.744493912
48.744502488
48.744505137
48.744511813
48.744514188
48.744516713
48.744532750
48.744547688
48.744548237
48.744588675
48.744606025
48.744626525
48.744663612
48.744673463
48.744676988
48.744703600
48.744715475
48.744748675
48.744749113
48.744754925
48.744765712
48.744859863
48.744869025
48.744886525
48.744979775
48.744995375
48.744996400
48.745021225
48.745064800
48.745080300
48.745110875
48.745127137
48.745157087
48.745159988
48.745185275
48.745197213
48.745200525
48.745238163
48.745248600
48.745274075
48.745301275
48.745308063
48.745308212
48.745335688
48.745370550
48.745375100
48.745377150
48.745380987
48.745398788
48.745415725
48.745425100
48.745427975
48.745471612
48.745473425
48.745476550
48.745494188
48.745502462
48.745517388
48.745550388
48.745561163
48.745575987
48.745586512
48.745588488
48.745597275
48.745625150
48.745625575
48.745676088
48.745678463
48.745724250
48.745763862
48.745777000
48.745784000
48.745796275
48.745862475
48.745918150
48.745942963
48.746015325
48.746076188
48.746089875
48.746096125
48.746110712
48.746139475
48.746173050
48.746185925
48.746203913
48.746248550
48.746273275
48.746330850
48.746395800
48.746397125
48.746424312
48.746441488
48.746489450
48.746491588
48.746531938
48.746620075
48.746630012
48.746635175
48.746654912
48.746656325
48.746688238
48.746695675
48.746861387
48.746864987
48.746867638
48.746880375
48.746932462
48.746955263
48.746969800
48.746977500
48.746977587
48.746985788
48.747033587
48.747059363
48.747066800
48.747086325
48.747207938
48.747250375
48.747306275
48.747310550
48.747313200
48.747314413
48.747391263
48.747396450
48.747430075
48.747436763
48.747448900
48.747505050
48.747519412
48.747564238
48.747578563
48.747578650
48.747617575
48.747663612
48.747669125
48.747687513
48.747711900
48.747742975
48.747754488
48.747770587
48.747773300
48.747773512
48.747784037
48.747811887
48.747822638
48.748039000
48.748089725
48.748102150
48.748118688
48.748142900
48.748202150
48.748203500
48.748263638
48.748354900
48.748383387
48.748392425
48.748424812
48.748434025
48.748434700
48.748441963
48.748446975
48.748477175
48.748490400
48.748536750
48.748594813
48.748664688
48.748666225
48.748697013
48.748773263
48.748775987
48.748786162
48.748801300
48.748807713
48.748811050
48.748812362
48.748829038
48.748837875
48.748854925
48.748895600
48.748920875
48.748936888
48.748937175
48.748945975
48.748948187
48.749002813
48.749007463
48.749022775
48.749031975
48.749036050
48.749036137
48.749060413
48.749082025
48.749112950
48.749126262
48.749126563
48.749133900
48.749176513
48.749178063
48.749190075
48.749200000
48.749204775
48.749229238
48.749232337
48.749265725
48.749289750
48.749297425
48.749297687
48.749305050
48.749315512
48.749319000
48.749321337
48.749330950
48.749331125
48.749338188
48.749354750
48.749432263
48.749436000
48.749438650
48.749473800
48.749473987
48.749479450
48.749485150
48.749485863
48.749497062
48.749507475
48.749522588
48.749534575
48.749566475
48.749607175
48.749608188
48.749608262
48.749647563
48.749664275
48.749677838
48.749739062
48.749743300
48.749749450
48.749749600
48.749805600
48.749823713
48.749856025
48.749865125
48.749943862
48.749961488
48.749982512
48.749997475
48.750083450
48.750083537
48.750084913
48.750092288
48.750102575
48.750122825
48.750135687
48.750158225
48.750169687
48.750191212
48.750210150
48.750220600
48.750236562
48.750254938
48.750260150
48.750371788
48.750405475
48.750441813
48.750471700
48.750499325
48.750546375
48.750547350
48.750571350
48.750589912
48.750593262
48.750596262
48.750624387
48.750663875
48.750672737
48.750673275
48.750675587
48.750715100
48.750776050
48.750833138
48.750899588
48.750950875
48.750961375
48.751011725
48.751014700
48.751083850
48.751118312
48.751132400
48.751135662
48.751180863
48.751181550
48.751250388
48.751280913
48.751288587
48.751328063
48.751349762
48.751384000
48.751475250
48.751514888
48.751539900
48.751539988
48.751561375
48.751577537
48.751584362
48.751605975
48.751619025
48.751662775
48.751708812
48.751741837
48.751783625
48.751799875
48.751804363
48.751805187
48.751830825
48.751836488
48.751837825
48.751861238
48.751891538
48.751949650
48.751965600
48.751996887
48.752029912
48.752080937
48.752108225
48.752171025
48.752171113
48.752184888
48.752247963
48.752250475
48.752289162
48.752309963
48.752331550
48.752356988
48.752373062
48.752398113
48.752402512
48.752416900
48.752448575
48.752449687
48.752456675
48.752495887
48.752498850
48.752577850
48.752584887
48.752588900
48.752619300
48.752629025
48.752629113
48.752635138
48.752687750
48.752696275
48.752703188
48.752709100
48.752720788
48.752781938
48.752788962
48.752822612
48.752862413
48.752883488
48.752908600
48.752923813
48.752925838
48.752936850
48.752982012
48.753006350
48.753065475
48.753067075
48.753068650
48.753081188
48.753083762
48.753129800
48.753137600
48.753153550
48.753161238
48.753176925
48.753210962
48.753222612
48.753226750
48.753268575
48.753294438
48.753377937
48.753383600
48.753392762
48.753474612
48.753480200
48.753536450
48.753560100
48.753566212
48.753593712
48.753596612
48.753598075
48.753614825
48.753639025
48.753659187
48.753673475
48.753686075
48.753696700
48.753707725
48.753759163
48.753829825
48.753912925
48.753923925
48.753931212
48.753937112
48.753939875
48.753940000
48.753944075
48.753949150
48.753973313
48.753973625
48.753976450
48.754004812
48.754024888
48.754025687
48.754034537
48.754047575
48.754076662
48.754080962
48.754087350
48.754087938
48.754125275
48.754129150
48.754143312
48.754179013
48.754185562
48.754187375
48.754192525
48.754218725
48.754225000
48.754246775
48.754250263
48.754259350
48.754263000
48.754268850
48.754269038
48.754272175
48.754304650
48.754304850
48.754363713
48.754384500
48.754386238
48.754433013
48.754437250
48.754440112
48.754444150
48.754445588
48.754456700
48.754458613
48.754506937
48.754508087
48.754511650
48.754523375
48.754524537
48.754525612
48.754527800
48.754533750
48.754546987
48.754574662
48.754577100
48.754587188
48.754592975
48.754614700
48.754629075
48.754629975
48.754634012
48.754637788
48.754665712
48.754668700
48.754685450
48.754687225
48.754699500
48.754734562
48.754745087
48.754755600
48.754780475
48.754780800
48.754825012
48.754924688
48.754926700
48.754946325
48.754950038
48.754960913
48.754969237
48.755015950
48.755020175
48.755030013
48.755038300
48.755038625
48.755059725
48.755079300
48.755106200
48.755106938
48.755117375
48.755130200
48.755184950
48.755186237
48.755207513
48.755238050
48.755265425
48.755310663
48.755316425
48.755355687
48.755364025
48.755460613
48.755463025
48.755467962
48.755492563
48.755505462
48.755563512
48.755581113
48.755595300
48.755665437
48.755666350
48.755672300
48.755680025
48.755682562
48.755716638
48.755727763
48.755771850
48.755783212
48.755801300
48.755805225
48.755806125
48.755817875
48.755823488
48.755823937
48.755839362
48.755844563
48.755845625
48.755873325
48.755883963
48.755885312
48.755885800
48.755906975
48.755921700
48.755925512
48.755926425
48.755938988
48.755955363
48.755957725
48.755967087
48.755972400
48.755974650
48.755982287
48.756000787
48.756006963
48.756011237
48.756018037
48.756036900
48.756048613
48.756065450
48.756164875
48.756194288
48.756277975
48.756292462
48.756294238
48.756314088
48.756317900
48.756321025
48.756323550
48.756333575
48.756351475
48.756352200
48.756358312
48.756367800
48.756407425
48.756414388
48.756414738
48.756418088
48.756444937
48.756450975
48.756459662
48.756464775
48.756469725
48.756486525
48.756496525
48.756578050
48.756601813
48.756607300
48.756617338
48.756691850
48.756736450
48.756770987
48.756772325
48.756779875
48.756789675
48.756834088
48.756834300
48.756841475
48.756847087
48.756849338
48.756850025
48.756855750
48.756865613
48.756901212
48.756902588
48.756907963
48.756911850
48.756912825
48.756929662
48.756934137
48.756938375
48.756950213
48.756952450
48.756954875
48.756965925
48.756974662
48.756983050
48.757005787
48.757007837
48.757007925
48.757013263
48.757026113
48.757039100
48.757071100
48.757077663
48.757078925
48.757090838
48.757092288
48.757096737
48.757100487
48.757116463
48.757125375
48.757127975
48.757132525
48.757204438
48.757206412
48.757207225
48.757220275
48.757223037
48.757233337
48.757245338
48.757251637
48.757294825
48.757311937
48.757326550
48.757338488
48.757365837
48.757366312
48.757375900
48.757376738
48.757387362
48.757401200
48.757410600
48.757414187
48.757422875
48.757450963
48.757454788
48.757468862
48.757469525
48.757469837
48.757479175
48.757481650
48.757484613
48.757521500
48.757536975
48.757538938
48.757539450
48.757541837
48.757542025
48.757542163
48.757544925
48.757562312
48.757575900
48.757630488
48.757640425
48.757654987
48.757655075
48.757659500
48.757666000
48.757676762
48.757688563
48.757689000
48.757720462
48.757729675
48.757729875
48.757734825
48.757747763
48.757755588
48.757755788
48.757772688
48.757778850
48.757848587
48.757848837
48.757855437
48.757867725
48.757880263
48.757883200
48.757896000
48.757900062
48.757900175
48.757904663
48.757910237
48.757953725
48.757984750
48.757992237
48.757999000
48.757999125
48.758004187
48.758006600
48.758024062
48.758024600
48.758057025
48.758078187
48.758197725
48.758204850
48.758258213
48.758262600
48.758302013
48.758306563
48.758311238
48.758331175
48.758336163
48.758358163
48.758382900
48.758404537
48.758405975
48.758408162
48.758412125
48.758423650
48.758431687
48.758440075
48.758444637
48.758450775
48.758451600
48.758461287
48.758466575
48.758484338
48.758491350
48.758492025
48.758492175
48.758492313
48.758495512
48.758503887
48.758506963
48.758514475
48.758517938
48.758532137
48.758532225
48.758533300
48.758537450
48.758538775
48.758542750
48.758551825
48.758564925
48.758581662
48.758594150
48.758594237
48.758596150
48.758596537
48.758598975
48.758599688
48.758607013
48.758626812
48.758630213
48.758630375
48.758632650
48.758632800
48.758700312
48.758712587
48.758712813
48.758717137
48.758721525
48.758726637
48.758728900
48.758749750
48.758786900
48.758790250
48.758808900
48.758810113
48.758820975
48.758826375
48.758826462
48.758826550
48.758831188
48.758833162
48.758846500
48.758849025
48.758860975
48.758868562
48.758900125
48.758913475
48.758927800
48.758930825
48.758955087
48.758978850
48.759064763
48.759071900
48.759083075
48.759084763
48.759097887
48.759100525
48.759111250
48.759122250
48.759126237
48.759127937
48.759136162
48.759137288
48.759152712
48.759155013
48.759159175
48.759166175
48.759194950
48.759208538
48.759210813
48.759220975
48.759227688
48.759231462
48.759234900
48.759264913
48.759271900
48.759311662
48.759353412
48.759369525
48.759420863
48.759449400
48.759454363
48.759465025
48.759493150
48.759498100
48.759500487
48.759506987
48.759553487
48.759553600
48.759564525
48.759570213
48.759593813
48.759596800
48.759617087
48.759623675
48.759643600
48.759643675
48.759646463
48.759648113
48.759650962
48.759652100
48.759652200
48.759663275
48.759677825
48.759683888
48.759684437
48.759691887
48.759703288
48.759708837
48.759713613
48.759718275
48.759725588
48.759728262
48.759735200
48.759741537
48.759752463
48.759752625
48.759767825
48.759784875
48.759793650
48.759810438
48.759812700
48.759815938
48.759830337
48.759858600
48.759867187
48.759945100
48.759957425
48.759982875
48.759984037
48.759984362
48.759990237
48.759992950
48.760012275
48.760022937
48.760029813
48.760041163
48.760042250
48.760056875
48.760074313
48.760075550
48.760075812
48.760075950
48.760089988
48.760105588
48.760108400
48.760108888
48.760111400
48.760124062
48.760125125
48.760143863
48.760156275
48.760161313
48.760166537
48.760166825
48.760174238
48.760182562
48.760184500
48.760186250
48.760187650
48.760189137
48.760191825
48.760204063
48.760209575
48.760225887
48.760227550
48.760231963
48.760256637
48.760273287
48.760282500
48.760283763
48.760295200
48.760307775
48.760328638
48.760351850
48.760368638
48.760373737
48.760382763
48.760386238
48.760404562
48.760408450
48.760433900
48.760455163
48.760461450
48.760461550
48.760475250
48.760540312
48.760546512
48.760556937
48.760579237
48.760580100
48.760586450
48.760596100
48.760600425
48.760602412
48.760610400
48.760616400
48.760617088
48.760619613
48.760645213
48.760679375
48.760681150
48.760684338
48.760716987
48.760721550
48.760722775
48.760732875
48.760744563
48.760776562
48.760806175
48.760809262
48.760809725
48.760820425
48.760828900
48.760845563
48.760851975
48.760873487
48.760877325
48.760904125
48.760956363
48.760971225
48.760987325
48.760990075
48.761011313
48.761013650
48.761016213
48.761026263
48.761028025
48.761030162
48.761050300
48.761051875
48.761052812
48.761058475
48.761068825
48.761074900
48.761079375
48.761079525
48.761095912
48.761120738
48.761135750
48.761136100
48.761145825
48.761154862
48.761161350
48.761165562
48.761180175
48.761199950
48.761200250
48.761241225
48.761244900
48.761247800
48.761247938
48.761249687
48.761254525
48.761266075
48.761279137
48.761281313
48.761338625
48.761361687
48.761364738
48.761374900
48.761442487
48.761447025
48.761451562
48.761454787
48.761461325
48.761462475
48.761462825
48.761477412
48.761477925
48.761478325
48.761483825
48.761484237
48.761500950
48.761503350
48.761525800
48.761532037
48.761543225
48.761544700
48.761546112
48.761550238
48.761557463
48.761573400
48.761577125
48.761584775
48.761589087
48.761590100
48.761601312
48.761613887
48.761668575
48.761677713
48.761691638
48.761697925
48.761716738
48.761719275
48.761744662
48.761751650
48.761754700
48.761756312
48.761757262
48.761757637
48.761772087
48.761775038
48.761791937
48.761794925
48.761817038
48.761818000
48.761863375
48.761863738
48.761874263
48.761874450
48.761881000
48.761888912
48.761916687
48.761918438
48.761927100
48.761947412
48.761949825
48.761951475
48.761955300
48.761968612
48.761976187
48.761985888
48.761992025
48.761993925
48.761994375
48.762000125
48.762000663
48.762008663
48.762009475
48.762014912
48.762051325
48.762091200
48.762096575
48.762100525
48.762129237
48.762141187
48.762149163
48.762160900
48.762168888
48.762175687
48.762176200
48.762178437
48.762213162
48.762215088
48.762239925
48.762248100
48.762251950
48.762252713
48.762253112
48.762303625
48.762308463
48.762321888
48.762365575
48.762376162
48.762378975
48.762385112
48.762398787
48.762411250
48.762427462
48.762464212
48.762473150
48.762506563
48.762533900
48.762592062
48.762592350
48.762616175
48.762620325
48.762621175
48.762624700
48.762627137
48.762642850
48.762642950
48.762647000
48.762663237
48.762679975
48.762687325
48.762701325
48.762702575
48.762716037
48.762721975
48.762727025
48.762729800
48.762737737
48.762747762
48.762751575
48.762792075
48.762815962
48.762836712
48.762837975
48.762841587
48.762850125
48.762857950
48.762871600
48.762914563
48.762921425
48.762925313
48.762939712
48.762954837
48.762956500
48.762957187
48.762962675
48.762968725
48.762969125
48.762972162
48.762973763
48.762984837
48.763004700
48.763022025
48.763022613
48.763040025
48.763041000
48.763041513
48.763066937
48.763077275
48.763081650
48.763081738
48.763124150
48.763130762
48.763144925
48.763147137
48.763151013
48.763215025
48.763216337
48.763301700
48.763364237
48.763376837
48.763394725
48.763398875
48.763403788
48.763436275
48.763447775
48.763447988
48.763452462
48.763454837
48.763455050
48.763456800
48.763456963
48.763459563
48.763470325
48.763525775
48.763562550
48.763568450
48.763574762
48.763576437
48.763586725
48.763587150
48.763588975
48.763594125
48.763613212
48.763613312
48.763618337
48.763619363
48.763619675
48.763622150
48.763623463
48.763626063
48.763635413
48.763639675
48.763639912
48.763647212
48.763653637
48.763657050
48.763665150
48.763678687
48.763691925
48.763695187
48.763696762
48.763705012
48.763705100
48.763710563
48.763714175
48.763715950
48.763717875
48.763718425
48.763730775
48.763742650
48.763746138
48.763795413
48.763811950
48.763812862
48.763813975
48.763828750
48.763838437
48.763845237
48.763853238
48.763864600
48.763864838
48.763872863
48.763874725
48.763892025
48.763909525
48.763927000
48.763927400
48.763937238
48.763963213
48.763963313
48.763966475
48.763990138
48.763992763
48.763996700
48.764007425
48.764016050
48.764017962
48.764026500
48.764026638
48.764052625
48.764100912
48.764116362
48.764120825
48.764131300
48.764137062
48.764158937
48.764196225
48.764225313
48.764227550
48.764232013
48.764238100
48.764246200
48.764254250
48.764255925
48.764258475
48.764262688
48.764274613
48.764296100
48.764313525
48.764335775
48.764342763
48.764398525
48.764404162
48.764424075
48.764477650
48.764536388
48.764547125
48.764547288
48.764562838
48.764598300
48.764598375
48.764600450
48.764618338
48.764632638
48.764639925
48.764664788
48.764670400
48.764671763
48.764698100
48.764702888
48.764750025
48.764764713
48.764771450
48.764786100
48.764792038
48.764799088
48.764804525
48.764807675
48.764888600
48.764898375
48.764898587
48.764899187
48.764899988
48.764935562
48.764939975
48.764953550
48.764967762
48.764982550
48.764990113
48.764990838
48.764991413
48.765027788
48.765058262
48.765085613
48.765086313
48.765102425
48.765114838
48.765117012
48.765131588
48.765152212
48.765174000
48.765234825
48.765240950
48.765257900
48.765257988
48.765258338
48.765259587
48.765260938
48.765267400
48.765279787
48.765280275
48.765284612
48.765290312
48.765291387
48.765304863
48.765326625
48.765327075
48.765330337
48.765341187
48.765341312
48.765359262
48.765364250
48.765375350
48.765375662
48.765380087
48.765381138
48.765381250
48.765385175
48.765394788
48.765403687
48.765403787
48.765404137
48.765404500
48.765434537
48.765436038
48.765442087
48.765443475
48.765476150
48.765478612
48.765480537
48.765503012
48.765507013
48.765522813
48.765524175
48.765534575
48.765534813
48.765546450
48.765549837
48.765554337
48.765557263
48.765559325
48.765559512
48.765560087
48.765563350
48.765567787
48.765568112
48.765578075
48.765579300
48.765579825
48.765594763
48.765594963
48.765598500
48.765601987
48.765602800
48.765603463
48.765620263
48.765622937
48.765624175
48.765629875
48.765631337
48.765679700
48.765733137
48.765739037
48.765743837
48.765749988
48.765764412
48.765807538
48.765811400
48.765840662
48.765861150
48.765923012
48.765949013
48.765950962
48.765988888
48.766009275
48.766025537
48.766044712
48.766081000
48.766092437
48.766095200
48.766101100
48.766106112
48.766128237
48.766131050
48.766131625
48.766135513
48.766139137
48.766150512
48.766170350
48.766171863
48.766176100
48.766181313
48.766190925
48.766225950
48.766241712
48.766242813
48.766247400
48.766267087
48.766275600
48.766277937
48.766301412
48.766315312
48.766325400
48.766327700
48.766330725
48.766347338
48.766361512
48.766367925
48.766373300
48.766373438
48.766374075
48.766377312
48.766383925
48.766386512
48.766424450
48.766424562
48.766435275
48.766475475
48.766483700
48.766488612
48.766496137
48.766501387
48.766506062
48.766534050
48.766536638
48.766540562
48.766547725
48.766558188
48.766569625
48.766576900
48.766583363
48.766587125
48.766589175
48.766603725
48.766603813
48.766621288
48.766631463
48.766670688
48.766671763
48.766673650
48.766676913
48.766704338
48.766803000
48.766804225
48.766827263
48.766848987
48.766865938
48.766866425
48.766880638
48.766882850
48.766885387
48.766885825
48.766893550
48.766893900
48.766899813
48.766903925
48.766908613
48.766910987
48.766915725
48.766919262
48.766923000
48.766924387
48.766932775
48.766938975
48.766941325
48.766943350
48.766952225
48.766959613
48.766960688
48.766961137
48.766963238
48.766965738
48.766968725
48.766971338
48.766972450
48.766974987
48.766982162
48.766992487
48.766993412
48.766999912
48.767031538
48.767032625
48.767034663
48.767034913
48.767037612
48.767038850
48.767042600
48.767042675
48.767061275
48.767063212
48.767069887
48.767077400
48.767087788
48.767092875
48.767097613
48.767098675
48.767106600
48.767111587
48.767117287
48.767138162
48.767144275
48.767169637
48.767169913
48.767225487
48.767244375
48.767286650
48.767296063
48.767301200
48.767308725
48.767312275
48.767317013
48.767329475
48.767338525
48.767357800
48.767369188
48.767374400
48.767462225
48.767473650
48.767509412
48.767552763
48.767557213
48.767561200
48.767563313
48.767568088
48.767569212
48.767570900
48.767581812
48.767587225
48.767587400
48.767589125
48.767590037
48.767596787
48.767636375
48.767689987
48.767702513
48.767704888
48.767711250
48.767713575
48.767728963
48.767738625
48.767768125
48.767790125
48.767863338
48.767908150
48.767948325
48.767954100
48.767958025
48.767983212
48.767991275
48.767991362
48.768012087
48.768015037
48.768015963
48.768016413
48.768023087
48.768024575
48.768026212
48.768027213
48.768033313
48.768037275
48.768038037
48.768039425
48.768040100
48.768061012
48.768064800
48.768065300
48.768079562
48.768095275
48.768112638
48.768112775
48.768115313
48.768117550
48.768121725
48.768121812
48.768130325
48.768149100
48.768161800
48.768180087
48.768184387
48.768187850
48.768191337
48.768234763
48.768234838
48.768260787
48.768264163
48.768264250
48.768269612
48.768287250
48.768315837
48.768333125
48.768359725
48.768374262
48.768390600
48.768398412
48.768398700
48.768407900
48.768429925
48.768441300
48.768445988
48.768453263
48.768484775
48.768500413
48.768540125
48.768551650
48.768578738
48.768638675
48.768656437
48.768668000
48.768694500
48.768729437
48.768743437
48.768751362
48.768765088
48.768768400
48.768774912
48.768784162
48.768784700
48.768790088
48.768790325
48.768803488
48.768803912
48.768806500
48.768817950
48.768818050
48.768824350
48.768825138
48.768830625
48.768832512
48.768833475
48.768836263
48.768837062
48.768837600
48.768840688
48.768845062
48.768845425
48.768863913
48.768870488
48.768877538
48.768877625
48.768879213
48.768879650
48.768884775
48.768886438
48.768888737
48.768898712
48.768920788
48.768923112
48.768937500
48.768937988
48.768938350
48.768947325
48.768956688
48.768960575
48.768960825
48.768968087
48.768982575
48.768986550
48.769005700
48.769009750
48.769015438
48.769017875
48.769018725
48.769022000
48.769022100
48.769023088
48.769024075
48.769027825
48.769030250
48.769030875
48.769038538
48.769050675
48.769051800
48.769072700
48.769075100
48.769091925
48.769094750
48.769107375
48.769124600
48.769138813
48.769141400
48.769148950
48.769151325
48.769166325
48.769167762
48.769167987
48.769199400
48.769229500
48.769233875
48.769238000
48.769246675
48.769260525
48.769261050
48.769265313
48.769266262
48.769269600
48.769285250
48.769287200
48.769303663
48.769311050
48.769313062
48.769313300
48.769313662
48.769315325
48.769328513
48.769345100
48.769346800
48.769347688
48.769378287
48.769378412
48.769384775
48.769384862
48.769385187
48.769385662
48.769404513
48.769418663
48.769420287
48.769427787
48.769434088
48.769435025
48.769436475
48.769437775
48.769438225
48.769438337
48.769439162
48.769440175
48.769442400
48.769443175
48.769443875
48.769444888
48.769446837
48.769453475
48.769453562
48.769454450
48.769459437
48.769474675
48.769480087
48.769501713
48.769542462
48.769575538
48.769577200
48.769590700
48.769599013
48.769611425
48.769620262
48.769621188
48.769632587
48.769634238
48.769642512
48.769644775
48.769652462
48.769659187
48.769668500
48.769689112
48.769690262
48.769690987
48.769693650
48.769694050
48.769696113
48.769699862
48.769709525
48.769710512
48.769712312
48.769717538
48.769719325
48.769734750
48.769737400
48.769817175
48.769818375
48.769818487
48.769832562
48.769850800
48.769896250
48.769908675
48.769924338
48.769928187
48.769932200
48.769932725
48.769932850
48.769933550
48.769936962
48.769943850
48.769951500
48.769952150
48.769968963
48.769971300
48.769976525
48.769981837
48.769989900
48.769992888
48.770028300
48.770059625
48.770076425
48.770078312
48.770115025
48.770122075
48.770160113
48.770165138
48.770166600
48.770208450
48.770208675
48.770234688
48.770235562
48.770237525
48.770279850
48.770310500
48.770326950
48.770331537
48.770350150
48.770363162
48.770367662
48.770418750
48.770426325
48.770433088
48.770446250
48.770451438
48.770456788
48.770486537
48.770500388
48.770500600
48.770508325
48.770512313
48.770518762
48.770522013
48.770530863
48.770540450
48.770540550
48.770547225
48.770551600
48.770567812
48.770603988
48.770604412
48.770622975
48.770627800
48.770628163
48.770649138
48.770675387
48.770682163
48.770690688
48.770697287
48.770724538
48.770729413
48.770733413
48.770742713
48.770759412
48.770783262
48.770788962
48.770812150
48.770846950
48.770869713
48.770891588
48.770923938
48.770953162
48.770973575
48.770976475
48.771011275
48.771013225
48.771014025
48.771014175
48.771025313
48.771029550
48.771029662
48.771030962
48.771036650
48.771038275
48.771041487
48.771058425
48.771061875
48.771070888
48.771081500
48.771105550
48.771116113
48.771119825
48.771121225
48.771122825
48.771176025
48.771205225
48.771251250
48.771283313
48.771310087
48.771316400
48.771322725
48.771326487
48.771354150
48.771371413
48.771391375
48.771391687
48.771396237
48.771398575
48.771398887
48.771399475
48.771399600
48.771399688
48.771399987
48.771418575
48.771419300
48.771419388
48.771420638
48.771426813
48.771440250
48.771457550
48.771491725
48.771505187
48.771511300
48.771518562
48.771550537
48.771592625
48.771602112
48.771603300
48.771612650
48.771658737
48.771663487
48.771703862
48.771710263
48.771718163
48.771736025
48.771737788
48.771745075
48.771757950
48.771758213
48.771760350
48.771808400
48.771811400
48.771812725
48.771813625
48.771820588
48.771820675
48.771823637
48.771831762
48.771858825
48.771859325
48.771902475
48.771906063
48.771918537
48.771930363
48.771935988
48.771937237
48.771941987
48.771942400
48.771946138
48.771959888
48.771966662
48.771968475
48.771980700
48.771981713
48.771990037
48.771991587
48.771993925
48.772029175
48.772048075
48.772060688
48.772061912
48.772062075
48.772067750
48.772070500
48.772073000
48.772082512
48.772104600
48.772106500
48.772118075
48.772123538
48.772123800
48.772143662
48.772153350
48.772159975
48.772193875
48.772217300
48.772225975
48.772228200
48.772293750
48.772294262
48.772296025
48.772297888
48.772332650
48.772335488
48.772359150
48.772386425
48.772424562
48.772439000
48.772439087
48.772456250
48.772467725
48.772472200
48.772472675
48.772482537
48.772489475
48.772491475
48.772495450
48.772507838
48.772515938
48.772529938
48.772562950
48.772580263
48.772605375
48.772612712
48.772618575
48.772621112
48.772621200
48.772621663
48.772623325
48.772624450
48.772625037
48.772625200
48.772633238
48.772634387
48.772635725
48.772638475
48.772650687
48.772657962
48.772694712
48.772707387
48.772744700
48.772747125
48.772758538
48.772764788
48.772777375
48.772786000
48.772809663
48.772817688
48.772820663
48.772832750
48.772840688
48.772845113
48.772868100
48.772873062
48.772888137
48.772891763
48.772899663
48.772901062
48.772905012
48.772906062
48.772910125
48.772911038
48.772911550
48.772911638
48.772912450
48.772915088
48.772937887
48.772958600
48.772975725
48.773000625
48.773004587
48.773005062
48.773005437
48.773008662
48.773010963
48.773012137
48.773020450
48.773022025
48.773032125
48.773032613
48.773040763
48.773040850
48.773042550
48.773042887
48.773043425
48.773048213
48.773048888
48.773054638
48.773059262
48.773076150
48.773090900
48.773164950
48.773253350
48.773255537
48.773277787
48.773278175
48.773281725
48.773283825
48.773295425
48.773304075
48.773316087
48.773317975
48.773337912
48.773357137
48.773357862
48.773365087
48.773370925
48.773372962
48.773386325
48.773393175
48.773403862
48.773405475
48.773408362
48.773428875
48.773489275
48.773489412
48.773490438
48.773491750
48.773507975
48.773526713
48.773535837
48.773539062
48.773547388
48.773573975
48.773585800
48.773596725
48.773601925
48.773606675
48.773627138
48.773647000
48.773657988
48.773662237
48.773678612
48.773681775
48.773686475
48.773714250
48.773730437
48.773735550
48.773756325
48.773779775
48.773795750
48.773803362
48.773813137
48.773878800
48.773882150
48.773882538
48.773888550
48.773894750
48.773894887
48.773915512
48.773917062
48.773960163
48.773983700
48.773984513
48.774010675
48.774023950
48.774024100
48.774041813
48.774057337
48.774061213
48.774062112
48.774067813
48.774073100
48.774077850
48.774091675
48.774091875
48.774113712
48.774119488
48.774166350
48.774173412
48.774174788
48.774182800
48.774186837
48.774189062
48.774191400
48.774192087
48.774205875
48.774217200
48.774226437
48.774275137
48.774280150
48.774284337
48.774285812
48.774290650
48.774292463
48.774298350
48.774301100
48.774357012
48.774438688
48.774443187
48.774450575
48.774460213
48.774466150
48.774490587
48.774501012
48.774512262
48.774512913
48.774513850
48.774517788
48.774518225
48.774520512
48.774537700
48.774555587
48.774562100
48.774579538
48.774583350
48.774587262
48.774613025
48.774614763
48.774617238
48.774624512
48.774633300
48.774642163
48.774677137
48.774736137
48.774755412
48.774789562
48.774821525
48.774834687
48.774835250
48.774842825
48.774875725
48.774877175
48.774898263
48.774916175
48.774916275
48.774929400
48.774948175
48.774957225
48.774958138
48.774961187
48.774966350
48.774974388
48.774990888
48.775000375
48.775009375
48.775009700
48.775012700
48.775018025
48.775023925
48.775024337
48.775039050
48.775079125
48.775079575
48.775083675
48.775086313
48.775129575
48.775174638
48.775192100
48.775217488
48.775220688
48.775245350
48.775248738
48.775258712
48.775270450
48.775301325
48.775314237
48.775318500
48.775339850
48.775351063
48.775354950
48.775355138
48.775355238
48.775357700
48.775358325
48.775362837
48.775377863
48.775378750
48.775379525
48.775381200
48.775382212
48.775382300
48.775385600
48.775390087
48.775390337
48.775394287
48.775395588
48.775401288
48.775401763
48.775406588
48.775408925
48.775416163
48.775422212
48.775424325
48.775451500
48.775493113
48.775509488
48.775538325
48.775538412
48.775551638
48.775561737
48.775565138
48.775572900
48.775587025
48.775604962
48.775607375
48.775626900
48.775644388
48.775662475
48.775662938
48.775672900
48.775686787
48.775686912
48.775725587
48.775729013
48.775731337
48.775732350
48.775754375
48.775772000
48.775804038
48.775808013
48.775818400
48.775821837
48.775823975
48.775828262
48.775857750
48.775861638
48.775878863
48.775879950
48.775885000
48.775891800
48.775892375
48.775896837
48.775900212
48.775907788
48.775910850
48.775917300
48.775940687
48.775945425
48.775945875
48.775946275
48.775963625
48.775964775
48.775994813
48.776002412
48.776008113
48.776023538
48.776025400
48.776026362
48.776028550
48.776030488
48.776044225
48.776047100
48.776051837
48.776059588
48.776060925
48.776061950
48.776067275
48.776070363
48.776073900
48.776079925
48.776087100
48.776092375
48.776100275
48.776103425
48.776119888
48.776134000
48.776136125
48.776136212
48.776141225
48.776141663
48.776146037
48.776147000
48.776152362
48.776152850
48.776166550
48.776171800
48.776173375
48.776174775
48.776175200
48.776175763
48.776176850
48.776196275
48.776201212
48.776220538
48.776237425
48.776242500
48.776261725
48.776274562
48.776288112
48.776288725
48.776293850
48.776294575
48.776318425
48.776321925
48.776323775
48.776338413
48.776338675
48.776340412
48.776345238
48.776359812
48.776365575
48.776373900
48.776378700
48.776378937
48.776394737
48.776398550
48.776409300
48.776418363
48.776433725
48.776439925
48.776457750
48.776474263
48.776481825
48.776488837
48.776488950
48.776499112
48.776513687
48.776523588
48.776585175
48.776605225
48.776666863
48.776736175
48.776787150
48.776787725
48.776812838
48.776841475
48.776847600
48.776860950
48.776918400
48.776939488
48.776939575
48.776962963
48.776963350
48.776980525
48.776989112
48.776993025
48.777067225
48.777090638
48.777107388
48.777118850
48.777155087
48.777174487
48.777182450
48.777187463
48.777206738
48.777226975
48.777268800
48.777279100
48.777279187
48.777286075
48.777286800
48.777358200
48.777358288
48.777361762
48.777483962
48.777517287
48.777522387
48.777580488
48.777617325
48.777642350
48.777649225
48.777670288
48.777675937
48.777680500
48.777694088
48.777723800
48.777725938
48.777796288
48.777812262
48.777838137
48.777865100
48.777889462
48.777980562
48.778053838
48.778072212
48.778075863
48.778080088
48.778116375
48.778126925
48.778131300
48.778181475
48.778205863
48.778209650
48.778212275
48.778225725
48.778238150
48.778238250
48.778274225
48.778277625
48.778277875
48.778283450
48.778290700
48.778367650
48.778387275
48.778426887
48.778460700
48.778486188
48.778486863
48.778486937
48.778510438
48.778513862
48.778524450
48.778526288
48.778530487
48.778558550
48.778567350
48.778571488
48.778582138
48.778584737
48.778589088
48.778614563
48.778623137
48.778625975
48.778644500
48.778645175
48.778646400
48.778651175
48.778654500
48.778659325
48.778659900
48.778665075
48.778677262
48.778678900
48.778725725
48.778726337
48.778734900
48.778758713
48.778802850
48.778807525
48.778845425
48.778861500
48.778872138
48.778874538
48.778879550
48.778889675
48.778925000
48.778937325
48.778971513
48.778980987
48.779010087
48.779010225
48.779050787
48.779066038
48.779090387
48.779094138
48.779115000
48.779119475
48.779139625
48.779184150
48.779208963
48.779227087
48.779258238
48.779284137
48.779286963
48.779348375
48.779352625
48.779363063
48.779388500
48.779411175
48.779444700
48.779485788
48.779489125
48.779503100
48.779552100
48.779582100
48.779676512
48.779683450
48.779692762
48.779699625
48.779710425
48.779733775
48.779749012
48.779785913
48.779793713
48.779794438
48.779795350
48.779799612
48.779799713
48.779813438
48.779816563
48.779826187
48.779857112
48.779863100
48.779864700
48.779866200
48.779867975
48.779868738
48.779870188
48.779893325
48.779917963
48.779922350
48.779968713
48.779970825
48.779984975
48.779989625
48.780005725
48.780019700
48.780024287
48.780024787
48.780053937
48.780056125
48.780058412
48.780070237
48.780081487
48.780106000
48.780113900
48.780132375
48.780178562
48.780184025
48.780186638
48.780192838
48.780205913
48.780234437
48.780300813
48.780303088
48.780310400
48.780318937
48.780390325
48.780390563
48.780441213
48.780455950
48.780458850
48.780460225
48.780471025
48.780480000
48.780489525
48.780503438
48.780514762
48.780521312
48.780522675
48.780528675
48.780533912
48.780535875
48.780538613
48.780545438
48.780568012
48.780575725
48.780584113
48.780680800
48.780689362
48.780702475
48.780714375
48.780719775
48.780748888
48.780756062
48.780767475
48.780770412
48.780780062
48.780784200
48.780802050
48.780805375
48.780808962
48.780831763
48.780831850
48.780838112
48.780854738
48.780861913
48.780885300
48.780922088
48.780922175
48.780942362
48.780962313
48.780979038
48.781024975
48.781030400
48.781049700
48.781061100
48.781061300
48.781061925
48.781062062
48.781072875
48.781081600
48.781100125
48.781110787
48.781120425
48.781128325
48.781128500
48.781173063
48.781189025
48.781218950
48.781239588
48.781263037
48.781263250
48.781288537
48.781330563
48.781330825
48.781339200
48.781363263
48.781376950
48.781380713
48.781388187
48.781401125
48.781407500
48.781407600
48.781408863
48.781414912
48.781424225
48.781443575
48.781447500
48.781451675
48.781469650
48.781469850
48.781473725
48.781486413
48.781490775
48.781493050
48.781509350
48.781515000
48.781526337
48.781548937
48.781571187
48.781584950
48.781585325
48.781599013
48.781610038
48.781651375
48.781653537
48.781684600
48.781714650
48.781717462
48.781720800
48.781720912
48.781730150
48.781760488
48.781805662
48.781815612
48.781829925
48.781830525
48.781832212
48.781841413
48.781844625
48.781855562
48.781864038
48.781865000
48.781878238
48.781935238
48.781967750
48.781983238
48.782017250
48.782020362
48.782024275
48.782028588
48.782042675
48.782046863
48.782048788
48.782057150
48.782076750
48.782078150
48.782125163
48.782141625
48.782153237
48.782157975
48.782181075
48.782207950
48.782230175
48.782244562
48.782256025
48.782299387
48.782327775
48.782327888
48.782345138
48.782349725
48.782371437
48.782371662
48.782401837
48.782403225
48.782411875
48.782417975
48.782423063
48.782456875
48.782465262
48.782475162
48.782496950
48.782543600
48.782553662
48.782602700
48.782625112
48.782638412
48.782652762
48.782652963
48.782660062
48.782660150
48.782688500
48.782694787
48.782697537
48.782699237
48.782749725
48.782782550
48.782783737
48.782867737
48.782885275
48.782916837
48.782950425
48.782955788
48.782992738
48.782999463
48.783006263
48.783014175
48.783092637
48.783094213
48.783130925
48.783162300
48.783172050
48.783187963
48.783262937
48.783287675
48.783294287
48.783364425
48.783377737
48.783407588
48.783426350
48.783433037
48.783439137
48.783439225
48.783443300
48.783466525
48.783468388
48.783471175
48.783472750
48.783511338
48.783563850
48.783642562
48.783673263
48.783678063
48.783678387
48.783744687
48.783785937
48.783880275
48.783898600
48.783966800
48.783982375
48.783998137
48.783998963
48.783999325
48.784004225
48.784025238
48.784051250
48.784067600
48.784123225
48.784141600
48.784180875
48.784185075
48.784211412
48.784261788
48.784279750
48.784286487
48.784287437
48.784288775
48.784292712
48.784301375
48.784310987
48.784330488
48.784349400
48.784386563
48.784412612
48.784434200
48.784474300
48.784478312
48.784506013
48.784520712
48.784523700
48.784549162
48.784562325
48.784584987
48.784644700
48.784645537
48.784645900
48.784647038
48.784667912
48.784676912
48.784683313
48.784701625
48.784702800
48.784717000
48.784720775
48.784741162
48.784759550
48.784765275
48.784796937
48.784809800
48.784815888
48.784816250
48.784830975
48.784840250
48.784843563
48.784848012
48.784853225
48.784859137
48.784866450
48.784870312
48.784927837
48.785033087
48.785062475
48.785086550
48.785109812
48.785119487
48.785162437
48.785194875
48.785216275
48.785220987
48.785260950
48.785263275
48.785286275
48.785310237
48.785361462
48.785383650
48.785383788
48.785393038
48.785393525
48.785406150
48.785503700
48.785517363
48.785629650
48.785683187
48.785697937
48.785851988
48.785876000
48.785930562
48.785940713
48.785940838
48.785978163
48.786048775
48.786057250
48.786072387
48.786076837
48.786080700
48.786103563
48.786148238
48.786180538
48.786214712
48.786228263
48.786228663
48.786268900
48.786287788
48.786351625
48.786457863
48.786460650
48.786462825
48.786507112
48.786536787
48.786537750
48.786604713
48.786677125
48.786737862
48.786743975
48.786786700
48.786787600
48.786791700
48.786840475
48.786861050
48.786912325
48.786922125
48.787088012
48.787166275
48.787187962
48.787204400
48.787219525
48.787236687
48.787269137
48.787304825
48.787323888
48.787411963
48.787421038
48.787461362
48.787486788
48.787496987
48.787537300
48.787579900
48.787583213
48.787594300
48.787650075
48.787686738
48.787726575
48.787729175
48.787732475
48.787742288
48.787743150
48.787748275
48.787755750
48.787775037
48.787785988
48.787800950
48.787859363
48.787907725
48.787907800
48.787923800
48.787948237
48.787955012
48.787994250
48.788027825
48.788048300
48.788055112
48.788146987
48.788148050
48.788151525
48.788154275
48.788213650
48.788223313
48.788270525
48.788298725
48.788339700
48.788375462
48.788404587
48.788406950
48.788478900
48.788499737
48.788500113
48.788508562
48.788530413
48.788586512
48.788590925
48.788689263
48.788693550
48.788694787
48.788714863
48.788750550
48.788766875
48.788767138
48.788790212
48.788825500
48.788832275
48.788868663
48.788904538
48.788956863
48.788974575
48.788975100
48.789029550
48.789030062
48.789038150
48.789043850
48.789085375
48.789125725
48.789127575
48.789226787
48.789231450
48.789242225
48.789244525
48.789258737
48.789263713
48.789305200
48.789319300
48.789392812
48.789417763
48.789418675
48.789418762
48.789445625
48.789514975
48.789553725
48.789565525
48.789568150
48.789605475
48.789608800
48.789611250
48.789633262
48.789637937
48.789776350
48.789807037
48.789852188
48.789870237
48.789870925
48.789907437
48.789980775
48.789996688
48.790040387
48.790048575
48.790058237
48.790060850
48.790080162
48.790091650
48.790129937
48.790153512
48.790169287
48.790196362
48.790268287
48.790332887
48.790341825
48.790378150
48.790378537
48.790382275
48.790391725
48.790436650
48.790461462
48.790563800
48.790566338
48.790580287
48.790672638
48.790683175
48.790686313
48.790688487
48.790721725
48.790743988
48.790748650
48.790751812
48.790754562
48.790777150
48.790782112
48.790789625
48.790790513
48.790790638
48.790824288
48.790873775
48.790890613
48.790891750
48.790914025
48.790941175
48.790981313
48.790996925
48.791054162
48.791087162
48.791096200
48.791098100
48.791112825
48.791115550
48.791118075
48.791118488
48.791121537
48.791160325
48.791172287
48.791181975
48.791187000
48.791187587
48.791195688
48.791217737
48.791285700
48.791331700
48.791375725
48.791377688
48.791389163
48.791398638
48.791500988
48.791542812
48.791550962
48.791583413
48.791591150
48.791598263
48.791599900
48.791640850
48.791647088
48.791680850
48.791718450
48.791736575
48.791748750
48.791779175
48.791869975
48.791931050
48.791951312
48.791951412
48.791958837
48.791963012
48.791970763
48.791996875
48.792004812
48.792053425
48.792070288
48.792077650
48.792094575
48.792284663
48.792403462
48.792454750
48.792493975
48.792500062
48.792577663
48.792619375
48.792658313
48.792699162
48.792719875
48.792733162
48.792821338
48.792889600
48.792895937
48.792961062
48.792970088
48.792996925
48.793029363
48.793036475
48.793172250
48.793250087
48.793340925
48.793437600
48.793460987
48.793477637
48.793478587
48.793518937
48.793524850
48.793544662
48.793548725
48.793615900
48.793629050
48.793686575
48.793711050
48.793722438
48.793766187
48.793847375
48.793850087
48.793861863
48.794048500
48.794104512
48.794104688
48.794154937
48.794155137
48.794166200
48.794166425
48.794175237
48.794416713
48.794503350
48.794552063
48.794588925
48.794620888
48.794657863
48.794675813
48.794742250
48.794893875
48.794954100
48.795038512
48.795071225
48.795090862
48.795258250
48.795297412
48.795364437
48.795372075
48.795372613
48.795402162
48.795416375
48.795439200
48.795442925
48.795443713
48.795484800
48.795562425
48.795566063
48.795620238
48.795672512
48.795692962
48.795752075
48.795778325
48.795923137
48.796018175
48.796092225
48.796099875
48.796201875
48.796227200
48.796242113
48.796302238
48.796487350
48.796504287
48.796531825
48.796543937
48.796558000
48.796590387
48.796648550
48.796729138
48.796741050
48.796791550
48.796910150
48.796927450
48.797031225
48.797031313
48.797142925
48.797184513
48.797247838
48.797380625
48.797421250
48.797426313
48.797436100
48.797453113
48.797482112
48.797498875
48.797622088
48.797643725
48.797708050
48.797715188
48.797777088
48.797789225
48.797869525
48.797985625
48.797992275
48.798090675
48.798122687
48.798193187
48.798194213
48.798326463
48.798339075
48.798356650
48.798525312
48.798525600
48.798534850
48.798568588
48.798569188
48.798684862
48.798713513
48.798730850
48.798768563
48.798788288
48.798789025
48.798902100
48.798921100
48.798938062
48.799013538
48.799023200
48.799082037
48.799283137
48.799315712
48.799437575
48.799491137
48.799526912
48.799532750
48.799615500
48.799631750
48.799648375
48.799648500
48.799703150
48.800038200
48.800053800
48.800128038
48.800177850
48.800250113
48.800289638
48.800385388
48.800394338
48.800406487
48.800475775
48.800504675
48.800515762
48.800527675
48.800534750
48.800575100
48.800582887
48.800617100
48.800617712
48.800672588
48.800684862
48.800702163
48.800714662
48.800798750
48.800811775
48.800898575
48.801021500
48.801058400
48.801103175
48.801142525
48.801167662
48.801342425
48.801344538
48.801402813
48.801411663
48.801411812
48.801412550
48.801427412
48.801570713
48.801664737
48.801688725
48.801741225
48.801748000
48.801798113
48.801855725
48.801855825
48.801856050
48.801944562
48.802042800
48.802225100
48.802364262
48.802369738
48.802488075
48.802542425
48.802590375
48.802790413
48.802847662
48.802856675
48.803107750
48.803183150
48.803197488
48.803213562
48.803223862
48.803240900
48.803271737
48.803401487
48.803433912
48.803444475
48.803463763
48.803496650
48.803548425
48.803575925
48.803602588
48.803602825
48.803610762
48.803611188
48.803703050
48.803824762
48.803824850
48.803829038
48.803834400
48.803837288
48.804134900
48.804152300
48.804209837
48.804265700
48.804402213
48.804440350
48.804529337
48.804564312
48.804581625
48.804757200
48.804760988
48.804769787
48.804798900
48.804824387
48.804874287
48.804927525
48.804931088
48.805027362
48.805056988
48.805111575
48.805122987
48.805255375
48.805379950
48.805401387
48.805401837
48.805407150
48.805417463
48.805418987
48.805427212
48.805463150
48.805538550
48.805538925
48.805598338
48.805664600
48.805722762
48.805735925
48.805744350
48.805839425
48.805940475
48.805965750
48.806036488
48.806091487
48.806103687
48.806176800
48.806193187
48.806209387
48.806312887
48.806375225
48.806375663
48.806450925
48.806541888
48.806567788
48.806587250
48.806601138
48.806648487
48.806705700
48.806708187
48.806723525
48.806778175
48.806780637
48.806793375
48.806979550
48.806993287
48.807024725
48.807042600
48.807122975
48.807147063
48.807147150
48.807237200
48.807255400
48.807265700
48.807270088
48.807331187
48.807362300
48.807465050
48.807469675
48.807477762
48.807484125
48.807505363
48.807519238
48.807631337
48.807682325
48.807692813
48.807692900
48.807752613
48.807808087
48.807817587
48.807851950
48.807893087
48.807983350
48.807983875
48.807988438
48.808010000
48.808042763
48.808089962
48.808143475
48.808143562
48.808179563
48.808213750
48.808225337
48.808265713
48.808268125
48.808364762
48.808367963
48.808411200
48.808507375
48.808535100
48.808584512
48.808664638
48.808692475
48.808792200
48.808818475
48.808829762
48.808866688
48.808919188
48.808955488
48.809044638
48.809052837
48.809265063
48.809286662
48.809309062
48.809507400
48.809517963
48.809563187
48.809630388
48.809643750
48.809775237
48.809816862
48.809842925
48.809843900
48.809852763
48.810002287
48.810120637
48.810211362
48.810214825
48.810459362
48.810466950
48.810467587
48.810548800
48.810561400
48.810697975
48.810827362
48.810827750
48.810839325
48.810860250
48.810862750
48.810873487
48.810910975
48.810915800
48.810919125
48.810947363
48.811031675
48.811047362
48.811183488
48.811190612
48.811226637
48.811236800
48.811236937
48.811306625
48.811379675
48.811546763
48.811627000
48.811657100
48.811681963
48.811711712
48.811793137
48.811821737
48.811961987
48.812057225
48.812065125
48.812151513
48.812163887
48.812164025
48.812188613
48.812196175
48.812293737
48.812365725
48.812365825
48.812368537
48.812436338
48.812454750
48.812458800
48.812523875
48.812547413
48.812585963
48.812638725
48.812639675
48.812654025
48.812708063
48.812758288
48.812786250
48.812853088
48.812858187
48.812926325
48.812943900
48.812964300
48.813027775
48.813031188
48.813066325
48.813123262
48.813147675
48.813178275
48.813241825
48.813327250
48.813327450
48.813327738
48.813442675
48.813484788
48.813527337
48.813541988
48.813559650
48.813583462
48.813604688
48.813613938
48.813650050
48.813692625
48.813734025
48.813742650
48.813744525
48.813760400
48.813761312
48.813807675
48.813831850
48.813924312
48.813936225
48.814023363
48.814043100
48.814059350
48.814066662
48.814097588
48.814107937
48.814186963
48.814211625
48.814350350
48.814352850
48.814371100
48.814383163
48.814387713
48.814407088
48.814508675
48.814531450
48.814531825
48.814561588
48.814575912
48.814624300
48.814643750
48.814680612
48.814780425
48.814787288
48.814794725
48.814796600
48.814797100
48.814797600
48.814805200
48.814812538
48.814823225
48.814891588
48.814922037
48.814937863
48.814950813
48.814971250
48.814975625
48.815028950
48.815033550
48.815070075
48.815089413
48.815103163
48.815104800
48.815106875
48.815130512
48.815134638
48.815149312
48.815266575
48.815298863
48.815311638
48.815315150
48.815324188
48.815444775
48.815466025
48.815466400
48.815511487
48.815556263
48.815750638
48.815760750
48.815842887
48.815849013
48.815925163
48.815950612
48.815988838
48.816018163
48.816047737
48.816076387
48.816098425
48.816105500
48.816142625
48.816290712
48.816483987
48.816551762
48.816567300
48.816653088
48.816665413
48.816769275
48.816836937
48.816938075
48.816940663
48.816975087
48.817037937
48.817042550
48.817060375
48.817074450
48.817077150
48.817081275
48.817114325
48.817174612
48.817187762
48.817226025
48.817243675
48.817257675
48.817258712
48.817315362
48.817409563
48.817430362
48.817512325
48.817521812
48.817546488
48.817593250
48.817636263
48.817791212
48.817806987
48.817847625
48.817852700
48.817964887
48.817990337
48.818010763
48.818020637
48.818032050
48.818043637
48.818183312
48.818241275
48.818290225
48.818290887
48.818290975
48.818316925
48.818359812
48.818373325
48.818374513
48.818386000
48.818413625
48.818504350
48.818561150
48.818570337
48.818588975
48.818606725
48.818606800
48.818621787
48.818665313
48.818666163
48.818676438
48.818742638
48.818756225
48.818812212
48.818854275
48.818874263
48.818881987
48.818885038
48.818885125
48.818921063
48.818990400
48.818992587
48.819008075
48.819017037
48.819026063
48.819026212
48.819036575
48.819044950
48.819101225
48.819104387
48.819205000
48.819239887
48.819280825
48.819359225
48.819460450
48.819471525
48.819474525
48.819484175
48.819567675
48.819599713
48.819686400
48.819701387
48.819701475
48.819722375
48.819733388
48.819733525
48.819756750
48.819798600
48.819849000
48.819850763
48.819869313
48.819872175
48.819888600
48.819952613
48.819966425
48.819980025
48.820000050
48.820080037
48.820094537
48.820100813
48.820124513
48.820158425
48.820172963
48.820291400
48.820330450
48.820401412
48.820418375
48.820423662
48.820535662
48.820544113
48.820666675
48.820680237
48.820708125
48.820768763
48.820824150
48.820831800
48.820838000
48.820886375
48.820908962
48.820913750
48.820964775
48.820981113
48.821045850
48.821064537
48.821179912
48.821180000
48.821180150
48.821180750
48.821202725
48.821221913
48.821355025
48.821358550
48.821403150
48.821437650
48.821451162
48.821511513
48.821517925
48.821524713
48.821538713
48.821564262
48.821587063
48.821598675
48.821615937
48.821720437
48.821766313
48.821836537
48.821866150
48.821966913
48.821985887
48.822012700
48.822111738
48.822188313
48.822205950
48.822220163
48.822266212
48.822267675
48.822284775
48.822309025
48.822381800
48.822426175
48.822453987
48.822533937
48.822598912
48.822644475
48.822674212
48.822693500
48.822742688
48.822759138
48.822772100
48.822799737
48.822855525
48.822888925
48.822936100
48.822966375
48.823186738
48.823199050
48.823208725
48.823218563
48.823249075
48.823273925
48.823307587
48.823340100
48.823383363
48.823418313
48.823486262
48.823513113
48.823516275
48.823568812
48.823639025
48.823656325
48.823678350
48.823712450
48.823810150
48.823820525
48.823858175
48.823874550
48.823881413
48.823887975
48.823905650
48.823990962
48.824126712
48.824228150
48.824255163
48.824257425
48.824319188
48.824347350
48.824370400
48.824431838
48.824431987
48.824504463
48.824530063
48.824552737
48.824596275
48.824638850
48.824684450
48.824768113
48.824778750
48.824781612
48.824865463
48.824880025
48.824951075
48.824968025
48.824970725
48.824975812
48.825016863
48.825019950
48.825021175
48.825047238
48.825100525
48.825290650
48.825389737
48.825479712
48.825626638
48.825699075
48.825706200
48.825775825
48.825787613
48.825835875
48.825919625
48.825929800
48.825951100
48.825954825
48.826015637
48.826034138
48.826052500
48.826106775
48.826193762
48.826195263
48.826202512
48.826215013
48.826250100
48.826254687
48.826261837
48.826278712
48.826279325
48.826326800
48.826399900
48.826458688
48.826464212
48.826465337
48.826465537
48.826532337
48.826555462
48.826574650
48.826616475
48.826690525
48.826702775
48.826714750
48.826745962
48.826749363
48.826798050
48.826854913
48.826861475
48.826878350
48.826889513
48.826956962
48.826964350
48.826975025
48.826997525
48.827050662
48.827062550
48.827086413
48.827103188
48.827146212
48.827219825
48.827296600
48.827373050
48.827378850
48.827380838
48.827460237
48.827525825
48.827551038
48.827566438
48.827647825
48.827702050
48.827705462
48.827768975
48.827769137
48.827793825
48.827815462
48.827895187
48.827934250
48.827964700
48.827988987
48.827998900
48.828037100
48.828044687
48.828045362
48.828060375
48.828098900
48.828112438
48.828231900
48.828335888
48.828378163
48.828401687
48.828446325
48.828446400
48.828473200
48.828493025
48.828519575
48.828546925
48.828579400
48.828580350
48.828594362
48.828613563
48.828613688
48.828619200
48.828623263
48.828678487
48.828689125
48.828755413
48.828793162
48.828854375
48.828863275
48.828944963
48.828948850
48.828978887
48.828984013
48.828995588
48.829011763
48.829077825
48.829087875
48.829088100
48.829182813
48.829295563
48.829330312
48.829400462
48.829410950
48.829425550
48.829427037
48.829427313
48.829466575
48.829539900
48.829574550
48.829577050
48.829584713
48.829635612
48.829665100
48.829763350
48.829854887
48.829912525
48.829986238
48.830053400
48.830139325
48.830195813
48.830206463
48.830269837
48.830300975
48.830316113
48.830332687
48.830387088
48.830391087
48.830411450
48.830420550
48.830453450
48.830491975
48.830523750
48.830545437
48.830603362
48.830611725
48.830648900
48.830656238
48.830697237
48.830697462
48.830798375
48.830812513
48.830815737
48.830825125
48.830944438
48.831045938
48.831086275
48.831098037
48.831210475
48.831274013
48.831282712
48.831298325
48.831393825
48.831549475
48.831552025
48.831560400
48.831586850
48.831598488
48.831628538
48.831639387
48.831639712
48.831649838
48.831784950
48.831801388
48.831840950
48.831871175
48.831871275
48.831878338
48.831906375
48.831914200
48.831984513
48.832010750
48.832074550
48.832083850
48.832097137
48.832221325
48.832236038
48.832285762
48.832356825
48.832410775
48.832525188
48.832564625
48.832594225
48.832597450
48.832610262
48.832729912
48.832738000
48.832756875
48.832826537
48.832930187
48.832943550
48.832980825
48.832993063
48.832999850
48.833015387
48.833028613
48.833137337
48.833207350
48.833214488
48.833262625
48.833267775
48.833396300
48.833404038
48.833407587
48.833483325
48.833498412
48.833505612
48.833561175
48.833586287
48.833660175
48.833715525
48.833728550
48.833748038
48.833785700
48.833858025
48.833882137
48.833899075
48.833904287
48.833919800
48.833951713
48.833951812
48.833971650
48.834022400
48.834022650
48.834057450
48.834091800
48.834148337
48.834164425
48.834166063
48.834345038
48.834347587
48.834356775
48.834457812
48.834458512
48.834490575
48.834493663
48.834503625
48.834509700
48.834522750
48.834575750
48.834612250
48.834645663
48.834675525
48.834763487
48.834782563
48.834795163
48.834804400
48.834813563
48.834907112
48.834925363
48.834950975
48.834951213
48.835045012
48.835088887
48.835176963
48.835273975
48.835275487
48.835332112
48.835502087
48.835548625
48.835592263
48.835619012
48.835626000
48.835626088
48.835647687
48.835677100
48.835702338
48.835710812
48.835758950
48.835771450
48.835805550
48.835857725
48.835903475
48.835910437
48.836024337
48.836032663
48.836032875
48.836122262
48.836131825
48.836137425
48.836172950
48.836212837
48.836235350
48.836419038
48.836423362
48.836534462
48.836621375
48.836687088
48.836690987
48.836692038
48.836697600
48.836803950
48.836818175
48.836831000
48.836858537
48.836864075
48.836866750
48.836886613
48.836898675
48.836913600
48.836980425
48.837003275
48.837020250
48.837035063
48.837053175
48.837081625
48.837115412
48.837162075
48.837185550
48.837198825
48.837229175
48.837302825
48.837302937
48.837443100
48.837708562
48.837862750
48.837896613
48.837922800
48.837937475
48.837951537
48.838024875
48.838043050
48.838052613
48.838080088
48.838109275
48.838172062
48.838183413
48.838195125
48.838368338
48.838453263
48.838497900
48.838502525
48.838513600
48.838536138
48.838609350
48.838724138
48.838794425
48.838830200
48.838889313
48.838947850
48.839004688
48.839023425
48.839065350
48.839101613
48.839110375
48.839238487
48.839244888
48.839278462
48.839298025
48.839341575
48.839362413
48.839400037
48.839499500
48.839533463
48.839588550
48.839695225
48.839730213
48.839730338
48.839741438
48.839792450
48.839874563
48.839922538
48.839966700
48.840032550
48.840035275
48.840130188
48.840155387
48.840165537
48.840191113
48.840216250
48.840235875
48.840249087
48.840328825
48.840386075
48.840402438
48.840406288
48.840408088
48.840422450
48.840441713
48.840445188
48.840589125
48.840635700
48.840691100
48.840723563
48.840777275
48.840931887
48.841020587
48.841074625
48.841078750
48.841085337
48.841099312
48.841139525
48.841158538
48.841244425
48.841268750
48.841294950
48.841295125
48.841389138
48.841415437
48.841462437
48.841466662
48.841484763
48.841591550
48.841602825
48.841776137
48.841790913
48.841806050
48.841818750
48.841879725
48.841894213
48.841989238
48.842035250
48.842111788
48.842207088
48.842259287
48.842285475
48.842400062
48.842424975
48.842434725
48.842508913
48.842521125
48.842527162
48.842557537
48.842561012
48.842582175
48.842593313
48.842594425
48.842607750
48.842641562
48.842695038
48.842701300
48.842770575
48.842771375
48.842807587
48.842834088
48.842868800
48.842902750
48.842962212
48.842962300
48.843125538
48.843126675
48.843136850
48.843152100
48.843206175
48.843259375
48.843285325
48.843331375
48.843420288
48.843429550
48.843431800
48.843456975
48.843462712
48.843505163
48.843596100
48.843634475
48.843686425
48.843716462
48.843733325
48.843734363
48.843780413
48.843891038
48.843903987
48.843909950
48.843910212
48.843917225
48.843930650
48.843939900
48.843991675
48.844004488
48.844011563
48.844018125
48.844086787
48.844107962
48.844112688
48.844118150
48.844142725
48.844142813
48.844147562
48.844174338
48.844198775
48.844228175
48.844354088
48.844378125
48.844378200
48.844380962
48.844381925
48.844512413
48.844530662
48.844541638
48.844574850
48.844660088
48.844672137
48.844679375
48.844775025
48.844812550
48.844820875
48.844880375
48.844898550
48.844905875
48.844916750
48.844921125
48.844923625
48.844950425
48.844998662
48.845037475
48.845096412
48.845160738
48.845186600
48.845202175
48.845267375
48.845319600
48.845356000
48.845359400
48.845367287
48.845374713
48.845383213
48.845408925
48.845440063
48.845440600
48.845537325
48.845537400
48.845559937
48.845575588
48.845631975
48.845691200
48.845765613
48.845845800
48.845890200
48.845976875
48.845985662
48.846023400
48.846034700
48.846043587
48.846067100
48.846078100
48.846082463
48.846105075
48.846191425
48.846202287
48.846228813
48.846280525
48.846280863
48.846301913
48.846324900
48.846405225
48.846411913
48.846439650
48.846462050
48.846525450
48.846569050
48.846603212
48.846627025
48.846663475
48.846696413
48.846714363
48.846756400
48.846800175
48.846809650
48.846820487
48.846844688
48.846848750
48.846932100
48.846932188
48.846982775
48.846985913
48.847032312
48.847056612
48.847090475
48.847142725
48.847173250
48.847201775
48.847234750
48.847247588
48.847251288
48.847399338
48.847403638
48.847424750
48.847445625
48.847565875
48.847663637
48.847666113
48.847682000
48.847709725
48.847728625
48.847763975
48.847797062
48.847808400
48.847848475
48.847869125
48.847900288
48.847913787
48.847915212
48.847993813
48.848002788
48.848061725
48.848061837
48.848110100
48.848154625
48.848155050
48.848196988
48.848199500
48.848202400
48.848262738
48.848306738
48.848309888
48.848318050
48.848339350
48.848383238
48.848393800
48.848407550
48.848439263
48.848510675
48.848540638
48.848545538
48.848556413
48.848556512
48.848560300
48.848602863
48.848609775
48.848619912
48.848629563
48.848685300
48.848690875
48.848715075
48.848749187
48.848754950
48.848788337
48.848819225
48.848846600
48.848877950
48.848878800
48.848936913
48.848942475
48.848980425
48.849004350
48.849087175
48.849105300
48.849266200
48.849315450
48.849356337
48.849373988
48.849384300
48.849413575
48.849430238
48.849454012
48.849455488
48.849481625
48.849500375
48.849513775
48.849601613
48.849690587
48.849767838
48.849926588
48.849983375
48.850057975
48.850165950
48.850202300
48.850225250
48.850257513
48.850264463
48.850368850
48.850556088
48.850591188
48.850606550
48.850711412
48.850836325
48.850836413
48.850838950
48.850839912
48.850926313
48.850951663
48.850998200
48.851014638
48.851063075
48.851096450
48.851102787
48.851110475
48.851116325
48.851310613
48.851319737
48.851514362
48.851580212
48.851611200
48.851697450
48.851697612
48.851712800
48.851752312
48.851852275
48.851891612
48.851915175
48.851957625
48.851958987
48.852015850
48.852017150
48.852019537
48.852098363
48.852153487
48.852165250
48.852207675
48.852308625
48.852321213
48.852340625
48.852366425
48.852408838
48.852449263
48.852460912
48.852528025
48.852539587
48.852550125
48.852643925
48.852680100
48.852819363
48.852861262
48.852880575
48.852905138
48.853065900
48.853113525
48.853138625
48.853151600
48.853193800
48.853200775
48.853204175
48.853236788
48.853260687
48.853260838
48.853417250
48.853433137
48.853622638
48.853640950
48.853647012
48.853647125
48.853688825
48.853698663
48.853702200
48.853772700
48.853821750
48.853857787
48.853922213
48.854012813
48.854274688
48.854304300
48.854337487
48.854382712
48.854478725
48.854557150
48.854592200
48.854624837
48.854648363
48.854683913
48.854764237
48.854848100
48.854953625
48.854967837
48.855006700
48.855046225
48.855133950
48.855152438
48.855285450
48.855294937
48.855361587
48.855428350
48.855429275
48.855430975
48.855494937
48.855532962
48.855537412
48.855662288
48.855677937
48.855729375
48.855770662
48.855813162
48.855875000
48.855994088
48.856008637
48.856023488
48.856049488
48.856125312
48.856125450
48.856135000
48.856181075
48.856332513
48.856391975
48.856406100
48.856434062
48.856442575
48.856483387
48.856501150
48.856527062
48.856562625
48.856564675
48.856676450
48.856756713
48.856760487
48.856765225
48.856821463
48.856826575
48.856833513
48.856833775
48.856909075
48.856950488
48.856997238
48.857001887
48.857080175
48.857084350
48.857093725
48.857147975
48.857313588
48.857343250
48.857489288
48.857511150
48.857532875
48.857549537
48.857560700
48.857583588
48.857630212
48.857674150
48.857676512
48.857696525
48.857738625
48.857753375
48.857770400
48.857780125
48.857808762
48.857838750
48.857894475
48.857994175
48.858016787
48.858039713
48.858050000
48.858096725
48.858103825
48.858203563
48.858234063
48.858235787
48.858256737
48.858314613
48.858322663
48.858338975
48.858358100
48.858403362
48.858407838
48.858409563
48.858511488
48.858568512
48.858749862
48.858822300
48.858829388
48.858944612
48.859045075
48.859068988
48.859080925
48.859112125
48.859221625
48.859226125
48.859247075
48.859283162
48.859285562
48.859311800
48.859329850
48.859451738
48.859498512
48.859570575
48.859576000
48.859595425
48.859604338
48.859604887
48.859703700
48.859722113
48.859843138
48.859850625
48.859925250
48.859944950
48.859966675
48.860020013
48.860033675
48.860081562
48.860082350
48.860118288
48.860143487
48.860154675
48.860159612
48.860178688
48.860229938
48.860239613
48.860284150
48.860333913
48.860337737
48.860343562
48.860481888
48.860495288
48.860604875
48.860616288
48.860656275
48.860687437
48.860698150
48.860704388
48.860816388
48.860909437
48.860913875
48.861004763
48.861007775
48.861056738
48.861072375
48.861078763
48.861114837
48.861173988
48.861338887
48.861434575
48.861453175
48.861472163
48.861474225
48.861548100
48.861553925
48.861597275
48.861616100
48.861617637
48.861632112
48.861651913
48.861665950
48.861673250
48.861689138
48.861697725
48.861708825
48.861714763
48.861762650
48.861770187
48.861776925
48.861852263
48.861856025
48.861875825
48.861915700
48.861967488
48.862080113
48.862100175
48.862157350
48.862190750
48.862197812
48.862200262
48.862203725
48.862213550
48.862269963
48.862303213
48.862308562
48.862325212
48.862325300
48.862393775
48.862428175
48.862440650
48.862499212
48.862499337
48.862530062
48.862560237
48.862564375
48.862564463
48.862587450
48.862592738
48.862748825
48.862779325
48.862815963
48.862823613
48.862935787
48.862939737
48.862966937
48.863059687
48.863070212
48.863169412
48.863177787
48.863219850
48.863220125
48.863253562
48.863349750
48.863421962
48.863483075
48.863499550
48.863606363
48.863607112
48.863607188
48.863682737
48.863688362
48.863703712
48.863716150
48.863728675
48.863769062
48.863776700
48.863781512
48.863810413
48.863824038
48.863872663
48.864083675
48.864083912
48.864090150
48.864110063
48.864205187
48.864288225
48.864390763
48.864409600
48.864410775
48.864422875
48.864691450
48.864792237
48.864804250
48.864841400
48.864921763
48.864994588
48.865027887
48.865075113
48.865080662
48.865100787
48.865281025
48.865304075
48.865304163
48.865397962
48.865450700
48.865472012
48.865503062
48.865537750
48.865562762
48.865691100
48.865822400
48.865926587
48.866002350
48.866002587
48.866021925
48.866188225
48.866316938
48.866339850
48.866434850
48.866490150
48.866532700
48.866563337
48.866569375
48.866601288
48.866704087
48.866709625
48.866777638
48.866779237
48.866855587
48.866868188
48.866871088
48.866891037
48.866994300
48.867015413
48.867043875
48.867055025
48.867101725
48.867121575
48.867142513
48.867149062
48.867253875
48.867267125
48.867317112
48.867342175
48.867342375
48.867343975
48.867352313
48.867626450
48.867705650
48.867758375
48.867770763
48.867837462
48.867905988
48.867952550
48.867953462
48.867993562
48.868101375
48.868116225
48.868128900
48.868161525
48.868196100
48.868227912
48.868265562
48.868501763
48.868502863
48.868531813
48.868548813
48.868593062
48.868639988
48.868646537
48.868697100
48.868721600
48.868727975
48.868732087
48.868737137
48.868810387
48.868851975
48.868912112
48.868946300
48.868956350
48.868984563
48.868985850
48.869020613
48.869125363
48.869132500
48.869184300
48.869227400
48.869244987
48.869277925
48.869321238
48.869332712
48.869348387
48.869394812
48.869419050
48.869490325
48.869543875
48.869781050
48.869828100
48.869887275
48.869995575
48.870006825
48.870007075
48.870056713
48.870162475
48.870163463
48.870168650
48.870354087
48.870359212
48.870437075
48.870471612
48.870477937
48.870512425
48.870533288
48.870569713
48.870691638
48.870700038
48.870754738
48.870853125
48.871046288
48.871107837
48.871113425
48.871120437
48.871206425
48.871240462
48.871260038
48.871302562
48.871309225
48.871347812
48.871484425
48.871506250
48.871554037
48.871587300
48.871630750
48.871633737
48.871643875
48.871696850
48.871798938
48.871799025
48.871812200
48.871869487
48.871912325
48.871955163
48.871982338
48.872001475
48.872070937
48.872071025
48.872078538
48.872209363
48.872239000
48.872355400
48.872355575
48.872425112
48.872438213
48.872471637
48.872498863
48.872505300
48.872601338
48.872677975
48.872696238
48.872717800
48.872733700
48.872948000
48.872981037
48.872983363
48.873044775
48.873067787
48.873108063
48.873143212
48.873172150
48.873256800
48.873260700
48.873290238
48.873324450
48.873340437
48.873401800
48.873468675
48.873490700
48.873540950
48.873567525
48.873642375
48.873643112
48.873673025
48.873703600
48.873705937
48.873725613
48.873751575
48.873848313
48.873952463
48.874003050
48.874023863
48.874026450
48.874080763
48.874236625
48.874360037
48.874404813
48.874480800
48.874503650
48.874611063
48.874651050
48.874720362
48.874789038
48.874898137
48.874901550
48.874909063
48.874950575
48.874950950
48.874953488
48.874958437
48.874994538
48.874996600
48.875072588
48.875104725
48.875122862
48.875133312
48.875258813
48.875260625
48.875263137
48.875264962
48.875266438
48.875272800
48.875287138
48.875325188
48.875351275
48.875371937
48.875394363
48.875462562
48.875510488
48.875534850
48.875671425
48.875707813
48.875727625
48.875733963
48.875803625
48.875823150
48.875969000
48.876070050
48.876133188
48.876173462
48.876188025
48.876219787
48.876239488
48.876259850
48.876260088
48.876262725
48.876354675
48.876358813
48.876385650
48.876437487
48.876574850
48.876583387
48.876606487
48.876611037
48.876611188
48.876617575
48.876620500
48.876648725
48.876749487
48.876780338
48.876824013
48.876838050
48.876983300
48.877270075
48.877276888
48.877343100
48.877387537
48.877415212
48.877415287
48.877478162
48.877485413
48.877589850
48.877632050
48.877632500
48.877753100
48.877806138
48.877862312
48.877892288
48.878091738
48.878130625
48.878141375
48.878194575
48.878488463
48.878538225
48.878551600
48.878620300
48.878625175
48.878669800
48.878686975
48.878726288
48.878742375
48.878743575
48.878743675
48.878743988
48.878745375
48.878754788
48.878767425
48.878776725
48.878840363
48.878845700
48.878879387
48.878907412
48.879089912
48.879118450
48.879122163
48.879188575
48.879207712
48.879309825
48.879373612
48.879407087
48.879411950
48.879422938
48.879443612
48.879523250
48.879524713
48.879540613
48.879543300
48.879606700
48.879624800
48.879677063
48.879722587
48.879753975
48.879767562
48.879778175
48.879807763
48.879888788
48.879905050
48.879927975
48.879987500
48.880023487
48.880040663
48.880051913
48.880157688
48.880198625
48.880261125
48.880297388
48.880304350
48.880349575
48.880451763
48.880530800
48.880533212
48.880610363
48.880663900
48.880712300
48.880860975
48.880907100
48.880912000
48.880966263
48.880974025
48.881002237
48.881006887
48.881064688
48.881076075
48.881126825
48.881185675
48.881231312
48.881246750
48.881389812
48.881593438
48.881602000
48.881664837
48.881711950
48.881747938
48.881748775
48.881818625
48.881852288
48.881855337
48.881917875
48.881971662
48.882040475
48.882115650
48.882194075
48.882210112
48.882213300
48.882217688
48.882234862
48.882247163
48.882254588
48.882292763
48.882298437
48.882310100
48.882390325
48.882452425
48.882643175
48.882688500
48.882704400
48.882729500
48.882775512
48.882781900
48.882809612
48.882835112
48.882850838
48.882876550
48.882878625
48.882895013
48.882924225
48.883176650
48.883333538
48.883333638
48.883442850
48.883499950
48.883519050
48.883529987
48.883636862
48.883649650
48.883666700
48.883688388
48.883758013
48.883857525
48.884043750
48.884053538
48.884113863
48.884130162
48.884186812
48.884265388
48.884305975
48.884318087
48.884319412
48.884384900
48.884390737
48.884392162
48.884482850
48.884482925
48.884526975
48.884660287
48.884717475
48.884778225
48.884813362
48.884838075
48.884903988
48.884904075
48.884911037
48.884967225
48.885007487
48.885027188
48.885101350
48.885177250
48.885341512
48.885384375
48.885394813
48.885429512
48.885456262
48.885493600
48.885497275
48.885542450
48.885603725
48.885662350
48.885708000
48.885826188
48.885845938
48.885848075
48.885873713
48.885874313
48.885944850
48.886274975
48.886292312
48.886295838
48.886309475
48.886326887
48.886497013
48.886497175
48.886497312
48.886603712
48.886620700
48.886625587
48.886642300
48.886645250
48.886680250
48.886752525
48.886802700
48.886807137
48.886899225
48.887001887
48.887026238
48.887100238
48.887116525
48.887143875
48.887154163
48.887329850
48.887357050
48.887444688
48.887501687
48.887580625
48.887713938
48.887835888
48.887932125
48.887958750
48.888078587
48.888155437
48.888212025
48.888321463
48.888371238
48.888429313
48.888554713
48.888579500
48.888729175
48.888759863
48.888816100
48.888880738
48.888904200
48.889020375
48.889063488
48.889177962
48.889204100
48.889230225
48.889238725
48.889244700
48.889268587
48.889475238
48.889475325
48.889536713
48.889542800
48.889548050
48.889632287
48.889668312
48.889674062
48.889684650
48.889750937
48.889756537
48.889785313
48.889827287
48.889827375
48.889957925
48.890043225
48.890070750
48.890133812
48.890143688
48.890157825
48.890223700
48.890313937
48.890321863
48.890423463
48.890464737
48.890616137
48.890624213
48.890625488
48.890625650
48.890650937
48.890696912
48.890766488
48.890794337
48.890818512
48.890918600
48.890969988
48.890970075
48.890993900
48.891062525
48.891091775
48.891134763
48.891245387
48.891248175
48.891249837
48.891250687
48.891353262
48.891370350
48.891378050
48.891385425
48.891436562
48.891564663
48.891676113
48.891682325
48.891725025
48.891749762
48.891776112
48.891982838
48.892048525
48.892168588
48.892216725
48.892243800
48.892273237
48.892440988
48.892480375
48.892485337
48.892585175
48.892616125
48.892764000
48.892769812
48.892811925
48.892884188
48.893021425
48.893082787
48.893145800
48.893206775
48.893407275
48.893417662
48.893421275
48.893421512
48.893422450
48.893439063
48.893506163
48.893514063
48.893518150
48.893534050
48.893560725
48.893596512
48.893596650
48.893603175
48.893637488
48.893659388
48.893693738
48.893701425
48.893758713
48.893775488
48.893781125
48.893789300
48.893789388
48.893800975
48.893805225
48.893859675
48.893898500
48.893958950
48.893986600
48.894022000
48.894028475
48.894070937
48.894082912
48.894111525
48.894201938
48.894226875
48.894251575
48.894287312
48.894343562
48.894454487
48.894464450
48.894518412
48.894547050
48.894556837
48.894577125
48.894600825
48.894603550
48.894621063
48.894694362
48.894794412
48.894804888
48.894818500
48.894907100
48.895019325
48.895027863
48.895104450
48.895173025
48.895203063
48.895255250
48.895282362
48.895374838
48.895425575
48.895507337
48.895530925
48.895551675
48.895587725
48.895601200
48.895643725
48.895682175
48.895691087
48.895761950
48.895773437
48.895868900
48.895886312
48.895987350
48.895994612
48.896075600
48.896076150
48.896135663
48.896234750
48.896276350
48.896294387
48.896321450
48.896417638
48.896439288
48.896444813
48.896449088
48.896470075
48.896524613
48.896669800
48.896705862
48.896716925
48.896766450
48.896807825
48.896859850
48.896866288
48.896904562
48.897219138
48.897272012
48.897376975
48.897446950
48.897506738
48.897521700
48.897533325
48.897548237
48.897850938
48.897899725
48.897910175
48.897997037
48.898084862
48.898142150
48.898192188
48.898248188
48.898255550
48.898285212
48.898373450
48.898691750
48.898793412
48.898799688
48.898911325
48.899010213
48.899018500
48.899085263
48.899170688
48.899210550
48.899211375
48.899216788
48.899221262
48.899301812
48.899460887
48.899504163
48.899605750
48.899735100
48.899834250
48.899837750
48.899922025
48.899940663
48.899951462
48.899956688
48.900087400
48.900140850
48.900179950
48.900228037
48.900238587
48.900319913
48.900335775
48.900340587
48.900370000
48.900397675
48.900447937
48.900507975
48.900533375
48.900545400
48.900611275
48.900620875
48.900624825
48.900658538
48.900677775
48.900719438
48.900765912
48.900891450
48.900981575
48.900992337
48.901145963
48.901209525
48.901243625
48.901319237
48.901326762
48.901422162
48.901422275
48.901514500
48.901516300
48.901546425
48.901672363
48.901676325
48.901705562
48.901747087
48.901750300
48.901754000
48.901824275
48.901828262
48.901866025
48.901866713
48.901946563
48.901970838
48.901976412
48.902070400
48.902077013
48.902113388
48.902159338
48.902164687
48.902341275
48.902454125
48.902462175
48.902491787
48.902508862
48.902549500
48.902595138
48.902600400
48.902617050
48.902617562
48.902624788
48.902816725
48.902821750
48.902846913
48.902869063
48.902871662
48.902893638
48.902893800
48.902983212
48.903007325
48.903111037
48.903119563
48.903209788
48.903210525
48.903210675
48.903361800
48.903391325
48.903431238
48.903515162
48.903515687
48.903555338
48.903663538
48.903667212
48.903698750
48.903836437
48.903848425
48.904037250
48.904045012
48.904049825
48.904098925
48.904226988
48.904250563
48.904371088
48.904405387
48.904626500
48.904809275
48.905042837
48.905067900
48.905204975
48.905235100
48.905249262
48.905261325
48.905314563
48.905458813
48.905528550
48.905567750
48.905639475
48.905743863
48.905767537
48.905772038
48.905801363
48.906096775
48.906118312
48.906130813
48.906163388
48.906168538
48.906181487
48.906229325
48.906229825
48.906272988
48.906336650
48.906369275
48.906445713
48.906588187
48.906664925
48.906667312
48.906668612
48.906701037
48.906702925
48.906721150
48.906728237
48.906786012
48.906853863
48.906950288
48.906963900
48.906977013
48.907133075
48.907275925
48.907322562
48.907330063
48.907333600
48.907348575
48.907400325
48.907414762
48.907538413
48.907541387
48.907617862
48.907642413
48.907645837
48.907698962
48.907712238
48.907775775
48.907775888
48.907877212
48.907948987
48.907953113
48.908041500
48.908137113
48.908151113
48.908170650
48.908181463
48.908189100
48.908224062
48.908309675
48.908390750
48.908470850
48.908577063
48.908660762
48.908785812
48.908810063
48.908812600
48.908930650
48.908931925
48.908932025
48.908998588
48.909022250
48.909022687
48.909053875
48.909066150
48.909068825
48.909208412
48.909221362
48.909270350
48.909348100
48.909401825
48.909410812
48.909425912
48.909449888
48.909476062
48.909552875
48.909570375
48.909659625
48.909735950
48.909772550
48.909784725
48.909795075
48.909802562
48.909850325
48.909901475
48.909917888
48.909924762
48.909956788
48.909966662
48.910000012
48.910080500
48.910179738
48.910201400
48.910306887
48.910354312
48.910411600
48.910468825
48.910531412
48.910617300
48.910634862
48.910641175
48.910649537
48.910785488
48.910816600
48.910869050
48.910972475
48.910987775
48.911049850
48.911131238
48.911210550
48.911256937
48.911301862
48.911312375
48.911321437
48.911325225
48.911349850
48.911364287
48.911375425
48.911375500
48.911416350
48.911435025
48.911489375
48.911517200
48.911569138
48.911628513
48.911703587
48.911735363
48.911736175
48.911820513
48.911838250
48.911841888
48.911883600
48.911939238
48.911951500
48.911992450
48.912034412
48.912048950
48.912053050
48.912088675
48.912113762
48.912130900
48.912255913
48.912322775
48.912354638
48.912386562
48.912397738
48.912402500
48.912451850
48.912567938
48.912720263
48.912811563
48.912865475
48.912933100
48.912947987
48.913037200
48.913098600
48.913160787
48.913268850
48.913285875
48.913336575
48.913394762
48.913429138
48.913467450
48.913493888
48.913561375
48.913562713
48.913582550
48.913585463
48.913597125
48.913602500
48.913665575
48.913725975
48.913745312
48.913898775
48.913996950
48.914067813
48.914101337
48.914101900
48.914107425
48.914145987
48.914163512
48.914279488
48.914341650
48.914418262
48.914439337
48.914444200
48.914470050
48.914531887
48.914655625
48.914728075
48.914762338
48.914991700
48.915029637
48.915030250
48.915061650
48.915077625
48.915223925
48.915352988
48.915353362
48.915398862
48.915399163
48.915483612
48.915533550
48.915557825
48.915781600
48.915858950
48.915902925
48.915908400
48.915937950
48.916003975
48.916083013
48.916123287
48.916196638
48.916200887
48.916277012
48.916304650
48.916357800
48.916370925
48.916413375
48.916440313
48.916469825
48.916504150
48.916506762
48.916611237
48.916624725
48.916659587
48.916677363
48.916709512
48.916755400
48.916847150
48.916865800
48.916873825
48.916882362
48.916897887
48.916972500
48.916993675
48.917024762
48.917029250
48.917063337
48.917282150
48.917339838
48.917385700
48.917453250
48.917650862
48.917702037
48.917733100
48.917778738
48.917835925
48.917839063
48.917860588
48.917860688
48.917860813
48.917868200
48.917870675
48.917913912
48.917929288
48.918035825
48.918142162
48.918231212
48.918246637
48.918253650
48.918295712
48.918377550
48.918493825
48.918505175
48.918551712
48.918554575
48.918606300
48.918625325
48.918671775
48.918780688
48.918875575
48.918924400
48.918925375
48.919005787
48.919087688
48.919089750
48.919130700
48.919197175
48.919217213
48.919217287
48.919217375
48.919253250
48.919290550
48.919293300
48.919297225
48.919326213
48.919341288
48.919347438
48.919371762
48.919424013
48.919443263
48.919446200
48.919449488
48.919510250
48.919538637
48.919686762
48.919767475
48.919770638
48.919772763
48.919820950
48.919832450
48.919850175
48.919858512
48.919902775
48.919916763
48.919916888
48.919960538
48.919977037
48.919999737
48.920074075
48.920114463
48.920150175
48.920264438
48.920300300
48.920326962
48.920336562
48.920345750
48.920385287
48.920412437
48.920416225
48.920425487
48.920441625
48.920607425
48.920625025
48.920639425
48.920643900
48.920684988
48.920685838
48.920686000
48.920704150
48.920738712
48.920947062
48.920997775
48.921175525
48.921184363
48.921218125
48.921238663
48.921297750
48.921306888
48.921537525
48.921577163
48.921594638
48.921801213
48.921801337
48.921847587
48.921849612
48.922008325
48.922026100
48.922053850
48.922136750
48.922148288
48.922210363
48.922250325
48.922250450
48.922381937
48.922385062
48.922393600
48.922434775
48.922469763
48.922477675
48.922513275
48.922529162
48.922569225
48.922569438
48.922597850
48.922668850
48.922814225
48.922852662
48.922928912
48.922941638
48.922998937
48.923011088
48.923037912
48.923054888
48.923289637
48.923302475
48.923423075
48.923428763
48.923561425
48.923639737
48.923663287
48.923728262
48.923730537
48.923744937
48.923748075
48.923840025
48.923993575
48.923994650
48.924009750
48.924039075
48.924075788
48.924191125
48.924237088
48.924246075
48.924302725
48.924325500
48.924347850
48.924390825
48.924425337
48.924444825
48.924501038
48.924597300
48.924638763
48.924667863
48.924712050
48.924781188
48.924882700
48.924894600
48.924995162
48.925138575
48.925244038
48.925261038
48.925261263
48.925261350
48.925261450
48.925280663
48.925373250
48.925373450
48.925384513
48.925428100
48.925452875
48.925492738
48.925540850
48.925590250
48.925596613
48.925621950
48.925664000
48.925676075
48.925685375
48.925698338
48.925710275
48.925794350
48.925831462
48.925838700
48.925858675
48.925920088
48.925972650
48.926024363
48.926025088
48.926083963
48.926093288
48.926221800
48.926386275
48.926426238
48.926469387
48.926522338
48.926523275
48.926527425
48.926527562
48.926546888
48.926560262
48.926814712
48.926833362
48.926877300
48.926884150
48.926937375
48.926945063
48.926989625
48.927146475
48.927233837
48.927247875
48.927306175
48.927314813
48.927396650
48.927466175
48.927542925
48.927557475
48.927558238
48.927595850
48.927634412
48.927712550
48.927759950
48.927779200
48.927785488
48.927815700
48.927840550
48.927925200
48.928002250
48.928039525
48.928039762
48.928066800
48.928095838
48.928128375
48.928163075
48.928173150
48.928216325
48.928216412
48.928269975
48.928307238
48.928346613
48.928396175
48.928409088
48.928746088
48.928768025
48.928794375
48.928876650
48.928963862
48.928971850
48.928981337
48.928997325
48.929057562
48.929180063
48.929196025
48.929291763
48.929292450
48.929311463
48.929369288
48.929561963
48.929564887
48.929694575
48.929731950
48.929732812
48.929743400
48.929780913
48.929789275
48.929800312
48.929821662
48.929837800
48.929880125
48.929892688
48.929907675
48.929940475
48.929979775
48.930070988
48.930094000
48.930396712
48.930432250
48.930432362
48.930441112
48.930452350
48.930512538
48.930513037
48.930524238
48.930559362
48.930565737
48.930587962
48.930730375
48.930786437
48.930812350
48.930812788
48.930824275
48.930974900
48.930992938
48.930993025
48.930996663
48.931202700
48.931216325
48.931223500
48.931253650
48.931351787
48.931373175
48.931396325
48.931460612
48.931476500
48.931666662
48.931848025
48.931898963
48.931940688
48.932033113
48.932058537
48.932094400
48.932125400
48.932131100
48.932145225
48.932192425
48.932265100
48.932345925
48.932416463
48.932454350
48.932458300
48.932462525
48.932466725
48.932656150
48.932697700
48.932992100
48.933054100
48.933061075
48.933062725
48.933088813
48.933093550
48.933104475
48.933105875
48.933149650
48.933183263
48.933183375
48.933264575
48.933338863
48.933382650
48.933481300
48.933512225
48.933563038
48.933649938
48.933740575
48.933837025
48.933896750
48.933911850
48.933951413
48.933996288
48.933998075
48.934002963
48.934052400
48.934052663
48.934142263
48.934207663
48.934251463
48.934327675
48.934395462
48.934433650
48.934559888
48.934560463
48.934796838
48.934816000
48.934948087
48.934983425
48.934996625
48.935021575
48.935054950
48.935073362
48.935078213
48.935105550
48.935210725
48.935315875
48.935348350
48.935447063
48.935498712
48.935501587
48.935542537
48.935573425
48.935589362
48.935593875
48.935754262
48.935754350
48.935768450
48.935948350
48.936024250
48.936060575
48.936119650
48.936160250
48.936184025
48.936235925
48.936255500
48.936317650
48.936318062
48.936360863
48.936436225
48.936499613
48.936734825
48.936759587
48.936776362
48.936786838
48.936821575
48.936846663
48.936916612
48.937010837
48.937010925
48.937113500
48.937124625
48.937182600
48.937184888
48.937224263
48.937332588
48.937347575
48.937378175
48.937379212
48.937379350
48.937408463
48.937493900
48.937509875
48.937510575
48.937518363
48.937518450
48.937540175
48.937557000
48.937736975
48.937784013
48.937786813
48.937910550
48.937952350
48.937973587
48.937981538
48.938202688
48.938202775
48.938243500
48.938347800
48.938373087
48.938390412
48.938453237
48.938475062
48.938514150
48.938520963
48.938556013
48.938561125
48.938675012
48.938703275
48.938729250
48.938814450
48.938847775
48.938855625
48.938859275
48.938869225
48.938920463
48.938945300
48.938945387
48.939024287
48.939048975
48.939051100
48.939051275
48.939066813
48.939180712
48.939188788
48.939230737
48.939276363
48.939342300
48.939418837
48.939503750
48.939513800
48.939526912
48.939559550
48.939622062
48.939636675
48.939661625
48.939730438
48.939770925
48.939785362
48.939820387
48.939844587
48.939862850
48.939961137
48.940030638
48.940060338
48.940085625
48.940121637
48.940216950
48.940242650
48.940297425
48.940306413
48.940396212
48.940399887
48.940469250
48.940473200
48.940481312
48.940499088
48.940507725
48.940533300
48.940599762
48.940662100
48.940664975
48.940708050
48.940723850
48.940744675
48.940757537
48.940830013
48.940904725
48.940927837
48.940928562
48.940940300
48.940944100
48.941000300
48.941099763
48.941125163
48.941166088
48.941180150
48.941218863
48.941245325
48.941302562
48.941419575
48.941438437
48.941540162
48.941658100
48.941659450
48.941758550
48.941785850
48.941807438
48.941846750
48.941887425
48.941925662
48.941942275
48.941943313
48.941964600
48.942083037
48.942116312
48.942122050
48.942210413
48.942337763
48.942401375
48.942441937
48.942464288
48.942541238
48.942564625
48.942670513
48.942743538
48.942836900
48.942839450
48.942844300
48.942855125
48.943040550
48.943057438
48.943072900
48.943073150
48.943156063
48.943169375
48.943199263
48.943214275
48.943340638
48.943345487
48.943378512
48.943411138
48.943449063
48.943454050
48.943522237
48.943529488
48.943621300
48.943635350
48.943635800
48.943775813
48.943782225
48.943789462
48.943800000
48.943811862
48.943823450
48.943875150
48.943875388
48.943917000
48.943982138
48.944081650
48.944139738
48.944220450
48.944234663
48.944237800
48.944261375
48.944277062
48.944306625
48.944318688
48.944348525
48.944388550
48.944389825
48.944413162
48.944432000
48.944740862
48.944829775
48.944876375
48.944889063
48.944890075
48.944922363
48.944964738
48.944971800
48.945008525
48.945096475
48.945100463
48.945121587
48.945129750
48.945254375
48.945259437
48.945308875
48.945334162
48.945337775
48.945340212
48.945385137
48.945547938
48.945654113
48.945675925
48.945688725
48.945689275
48.945718312
48.945768888
48.945873312
48.945950375
48.945976962
48.946167350
48.946251188
48.946267187
48.946281963
48.946295687
48.946372813
48.946464550
48.946481013
48.946659887
48.946688400
48.946711075
48.946714950
48.946729312
48.946737225
48.946847225
48.946975300
48.946988300
48.946992750
48.947010850
48.947064287
48.947170437
48.947199738
48.947206687
48.947279112
48.947308575
48.947318600
48.947406450
48.947434500
48.947464512
48.947485250
48.947613525
48.947661012
48.947670925
48.947686725
48.947687137
48.947700637
48.947744963
48.947749988
48.947850338
48.947861737
48.947899812
48.947930713
48.947944550
48.948118050
48.948119637
48.948123213
48.948185688
48.948335163
48.948335625
48.948367963
48.948411250
48.948413900
48.948473975
48.948528012
48.948530662
48.948644975
48.948652225
48.948668688
48.948764262
48.948893075
48.949008625
48.949053875
48.949139288
48.949270900
48.949275700
48.949285713
48.949347150
48.949366250
48.949444200
48.949541050
48.949604487
48.949710563
48.949763600
48.949796963
48.949881813
48.949882612
48.949907350
48.949979388
48.950024613
48.950079688
48.950194250
48.950205287
48.950306800
48.950380450
48.950414038
48.950432287
48.950452275
48.950456188
48.950495862
48.950517850
48.950562187
48.950601375
48.950680687
48.950684737
48.950702513
48.950702700
48.950712712
48.950769125
48.950776400
48.950781225
48.950826988
48.950873300
48.950916150
48.951088713
48.951098550
48.951103987
48.951166087
48.951199313
48.951217525
48.951293600
48.951324238
48.951380063
48.951380837
48.951406025
48.951418338
48.951435463
48.951490950
48.951614825
48.951740600
48.951764000
48.951766713
48.951876238
48.951923112
48.951981162
48.951999212
48.952009250
48.952009338
48.952012287
48.952102512
48.952109975
48.952110062
48.952167837
48.952181600
48.952206175
48.952209088
48.952285213
48.952299475
48.952345663
48.952346537
48.952395712
48.952461250
48.952495412
48.952588838
48.952593362
48.952619912
48.952665813
48.953033500
48.953125275
48.953283100
48.953283437
48.953284850
48.953350050
48.953353587
48.953363050
48.953433500
48.953596238
48.953598825
48.953634275
48.953712750
48.953716500
48.953735937
48.953761475
48.953833112
48.953981787
48.953987200
48.953988025
48.953988637
48.954033288
48.954046162
48.954062237
48.954128813
48.954203613
48.954205075
48.954455287
48.954470150
48.954476875
48.954476963
48.954504325
48.954537538
48.954579112
48.954580050
48.954613913
48.954785438
48.954821425
48.954831488
48.954932812
48.954965487
48.955018088
48.955046663
48.955054200
48.955057287
48.955126488
48.955137275
48.955173975
48.955184813
48.955400662
48.955431700
48.955453950
48.955521363
48.955626837
48.955696737
48.955708937
48.955711063
48.955964650
48.955996513
48.956037600
48.956113125
48.956130575
48.956144925
48.956206163
48.956224187
48.956229138
48.956287275
48.956311200
48.956317950
48.956318125
48.956318262
48.956331013
48.956398825
48.956404675
48.956432000
48.956460300
48.956461387
48.956595812
48.956595900
48.956693038
48.956694325
48.956720762
48.956736787
48.956750525
48.956803800
48.956842100
48.956887737
48.956906487
48.956925363
48.956990787
48.957005512
48.957103037
48.957172550
48.957287163
48.957360550
48.957367463
48.957444737
48.957519700
48.957611300
48.957617150
48.957620525
48.957645238
48.957659112
48.957687312
48.957947338
48.957987788
48.957990587
48.958028388
48.958030712
48.958035637
48.958088113
48.958276562
48.958343975
48.958433138
48.958540062
48.958540500
48.958540687
48.958544600
48.958554650
48.958569550
48.958581612
48.958661288
48.958686863
48.958700375
48.958834700
48.958851512
48.958851600
48.958870525
48.958894237
48.958968887
48.958969000
48.958970538
48.958985338
48.959064600
48.959074513
48.959095187
48.959103887
48.959114750
48.959126463
48.959165038
48.959259375
48.959310688
48.959344812
48.959370013
48.959391438
48.959395400
48.959439438
48.959482012
48.959552400
48.959674650
48.959757375
48.959757538
48.959759150
48.959802050
48.959846900
48.959966288
48.960018500
48.960024925
48.960026875
48.960034863
48.960035387
48.960075550
48.960122138
48.960129300
48.960152487
48.960161775
48.960231350
48.960280963
48.960301237
48.960339088
48.960357837
48.960411150
48.960436750
48.960477262
48.960493912
48.960548938
48.960569587
48.960575312
48.960710575
48.960823213
48.960845388
48.960964525
48.961015762
48.961022825
48.961067363
48.961079863
48.961080600
48.961086088
48.961093525
48.961114888
48.961115625
48.961164700
48.961232550
48.961246612
48.961339925
48.961351362
48.961369450
48.961387937
48.961578425
48.961631175
48.961679875
48.961681125
48.961681625
48.961712488
48.961718762
48.961750063
48.961791613
48.962003800
48.962018163
48.962091725
48.962100488
48.962112375
48.962123225
48.962131388
48.962173437
48.962263475
48.962263562
48.962409375
48.962501775
48.962553638
48.962605500
48.962608487
48.962737762
48.962743150
48.962765213
48.962873038
48.962895025
48.962911263
48.963065562
48.963077662
48.963104388
48.963114700
48.963216500
48.963280375
48.963341263
48.963405775
48.963411388
48.963457075
48.963460600
48.963475313
48.963489213
48.963520025
48.963605087
48.963634750
48.963641288
48.963669425
48.963723650
48.963820263
48.963833375
48.963904525
48.963915163
48.963940362
48.963961900
48.963968850
48.963990600
48.964064138
48.964227800
48.964242525
48.964252188
48.964297137
48.964346912
48.964348225
48.964354963
48.964399175
48.964399275
48.964401612
48.964425187
48.964578788
48.964616725
48.964646313
48.964690650
48.964696938
48.964725100
48.964763088
48.964834275
48.964883988
48.964987912
48.965053475
48.965063988
48.965072050
48.965084175
48.965108450
48.965108625
48.965184112
48.965184950
48.965242538
48.965255150
48.965290188
48.965343213
48.965373825
48.965377887
48.965391088
48.965552888
48.965630500
48.965705825
48.965746925
48.965841950
48.965958850
48.965973637
48.966081112
48.966105100
48.966124312
48.966161900
48.966164513
48.966302475
48.966392138
48.966394525
48.966454412
48.966484487
48.966513488
48.966514287
48.966523200
48.966533312
48.966593338
48.966609787
48.966638400
48.966812000
48.966833562
48.967012862
48.967091788
48.967153675
48.967338125
48.967384037
48.967414550
48.967498525
48.967512562
48.967549375
48.967700050
48.967707450
48.967794762
48.967860775
48.967934713
48.967940138
48.967955987
48.967999050
48.968103825
48.968130700
48.968152100
48.968195888
48.968195975
48.968222637
48.968255437
48.968303263
48.968318938
48.968462300
48.968503338
48.968514050
48.968611788
48.968615562
48.968645163
48.968647475
48.968718262
48.968738475
48.968780288
48.968856150
48.968877200
48.968966150
48.968975225
48.968975525
48.969009200
48.969016225
48.969148525
48.969148700
48.969205462
48.969217613
48.969367338
48.969376525
48.969398850
48.969449150
48.969516662
48.969523088
48.969615875
48.969616225
48.969741100
48.969744750
48.969749687
48.969896138
48.969901488
48.969915388
48.969918950
48.969925375
48.970022800
48.970034263
48.970038862
48.970068175
48.970198700
48.970219787
48.970222937
48.970261875
48.970283663
48.970331462
48.970439713
48.970458188
48.970553188
48.970560437
48.970579388
48.970605462
48.970653488
48.970655300
48.970677987
48.970749100
48.970749300
48.970765613
48.970820725
48.970864437
48.970901025
48.970921975
48.971022650
48.971035725
48.971082800
48.971093350
48.971151812
48.971192638
48.971201962
48.971526262
48.971559850
48.971607762
48.971645163
48.971765062
48.971842300
48.971882888
48.971899112
48.971904825
48.971965238
48.971984600
48.972017538
48.972087038
48.972246725
48.972260275
48.972500813
48.972573363
48.972601987
48.972604875
48.972605038
48.972660775
48.972698888
48.972802775
48.972887138
48.972922925
48.973056375
48.973118038
48.973157150
48.973254287
48.973266813
48.973270863
48.973324850
48.973338300
48.973338388
48.973552287
48.973600925
48.973607112
48.973694725
48.973823775
48.973890062
48.973890387
48.973902688
48.973958500
48.973978375
48.973980488
48.974130200
48.974223362
48.974273913
48.974327637
48.974403137
48.974403288
48.974411887
48.974455613
48.974505138
48.974528800
48.974532387
48.974565537
48.974575800
48.974590738
48.974600837
48.974619050
48.974736300
48.974748650
48.974750775
48.974840787
48.974844838
48.974980038
48.974983350
48.974996613
48.975009638
48.975127125
48.975177200
48.975276863
48.975314050
48.975351000
48.975415488
48.975431975
48.975488900
48.975618887
48.975643037
48.975816038
48.975970913
48.975978437
48.975984075
48.975989988
48.976043950
48.976102725
48.976156962
48.976176050
48.976213350
48.976256075
48.976381650
48.976578300
48.976607725
48.976697587
48.976728100
48.976730862
48.976731050
48.976756712
48.976795350
48.976905737
48.976908212
48.976931038
48.976933088
48.977025787
48.977082425
48.977114700
48.977120312
48.977166387
48.977209900
48.977242188
48.977266350
48.977314912
48.977342150
48.977355000
48.977477187
48.977491125
48.977582637
48.977626112
48.977640638
48.977658975
48.977660488
48.977684612
48.977884300
48.977917588
48.978023425
48.978033762
48.978064575
48.978079988
48.978136887
48.978141362
48.978290487
48.978327800
48.978401700
48.978480150
48.978536725
48.978565850
48.978657675
48.978684025
48.978762563
48.978819800
48.978848713
48.978968862
48.979009450
48.979089012
48.979122050
48.979125000
48.979210200
48.979214400
48.979227625
48.979251987
48.979346187
48.979347463
48.979362237
48.979446338
48.979451062
48.979467713
48.979573225
48.979577988
48.979672063
48.979675075
48.979676138
48.979718075
48.979732550
48.979802825
48.979807350
48.979832737
48.979839588
48.979895000
48.980048838
48.980054325
48.980144625
48.980275738
48.980296112
48.980297875
48.980304425
48.980341888
48.980360912
48.980360987
48.980391425
48.980399613
48.980555975
48.980592513
48.980726313
48.980726412
48.980784662
48.980816612
48.980836537
48.980922638
48.980939912
48.980964237
48.981008712
48.981120588
48.981141175
48.981146213
48.981173213
48.981239763
48.981243175
48.981423562
48.981423650
48.981502863
48.981525250
48.981651587
48.981659513
48.981711725
48.981810900
48.981811125
48.981870638
48.981935738
48.981955950
48.982019738
48.982066188
48.982226637
48.982280938
48.982284237
48.982288438
48.982356500
48.982365362
48.982413837
48.982429362
48.982442312
48.982452550
48.982456437
48.982524562
48.982611412
48.982615663
48.982640300
48.982669587
48.982760950
48.982774437
48.982884075
48.982909513
48.982969862
48.983065550
48.983081625
48.983213988
48.983216187
48.983233162
48.983314975
48.983404013
48.983488350
48.983497963
48.983715600
48.983743675
48.983827000
48.983872437
48.983927812
48.983933850
48.983957800
48.984017413
48.984116075
48.984135450
48.984279812
48.984322038
48.984501075
48.984668662
48.984741250
48.984754175
48.984813888
48.984848613
48.984861038
48.984874062
48.984899713
48.984914700
48.984956113
48.985004100
48.985013450
48.985013563
48.985046113
48.985138725
48.985139350
48.985199000
48.985233837
48.985233950
48.985273700
48.985335325
48.985372025
48.985373463
48.985419150
48.985525188
48.985566600
48.985639500
48.985675863
48.985681763
48.985685675
48.985713762
48.985815338
48.985858500
48.986092350
48.986118100
48.986156812
48.986164900
48.986261263
48.986350337
48.986354062
48.986371950
48.986547800
48.986554825
48.986634975
48.986643600
48.986651012
48.986653938
48.986696400
48.986881550
48.986953388
48.986996162
48.987030987
48.987037350
48.987037425
48.987038500
48.987038713
48.987068825
48.987102138
48.987306062
48.987306275
48.987399688
48.987401675
48.987401762
48.987481550
48.987550300
48.987615287
48.987635575
48.987642437
48.987668900
48.987669650
48.987698937
48.987790238
48.987909712
48.987915712
48.987980962
48.988058112
48.988165600
48.988237287
48.988399400
48.988442550
48.988501713
48.988511875
48.988537725
48.988650575
48.988704238
48.988709888
48.988727400
48.988767550
48.988770450
48.988845300
48.988851950
48.988856338
48.988856475
48.988879125
48.988901437
48.988923587
48.989145362
48.989148050
48.989150375
48.989169650
48.989332550
48.989393638
48.989423563
48.989436700
48.989450613
48.989458787
48.989502250
48.989518913
48.989523062
48.989538525
48.989550450
48.989692625
48.989730650
48.989736900
48.989826525
48.989844138
48.990013787
48.990121712
48.990126575
48.990155050
48.990167775
48.990174612
48.990205400
48.990216887
48.990225088
48.990288675
48.990296812
48.990396625
48.990535950
48.990538900
48.990566450
48.990677650
48.990681262
48.990690038
48.990704812
48.990766112
48.990820437
48.990861350
48.990961875
48.991030725
48.991035913
48.991155988
48.991281000
48.991289100
48.991292112
48.991332850
48.991409512
48.991473800
48.991519913
48.991556325
48.991589862
48.991590237
48.991631250
48.991689175
48.991765300
48.991805713
48.991820338
48.991914962
48.991959438
48.991994113
48.991994400
48.992018188
48.992049325
48.992101625
48.992136487
48.992210863
48.992233350
48.992269800
48.992290525
48.992454962
48.992513563
48.992626962
48.992647675
48.992669863
48.992760075
48.992776075
48.993089000
48.993159300
48.993258250
48.993262250
48.993277038
48.993324487
48.993440750
48.993449562
48.993457625
48.993599137
48.993751200
48.993787987
48.993908125
48.994007500
48.994030525
48.994117938
48.994134700
48.994152787
48.994162888
48.994193737
48.994306575
48.994307025
48.994310838
48.994324275
48.994348250
48.994406787
48.994436312
48.994443550
48.994447513
48.994472575
48.994495575
48.994495863
48.994517125
48.994939712
48.994963588
48.995088325
48.995088862
48.995171787
48.995194463
48.995251600
48.995295488
48.995342163
48.995420612
48.995452738
48.995462900
48.995583325
48.995589962
48.995650750
48.995721962
48.995729725
48.995734038
48.995735900
48.995810212
48.995810300
48.995815638
48.995852025
48.995852525
48.995926262
48.995964050
48.996080113
48.996124700
48.996132750
48.996181087
48.996353200
48.996489188
48.996493638
48.996545312
48.996594288
48.996620837
48.996626550
48.996678925
48.996679288
48.996692162
48.996711650
48.996757088
48.996773262
48.996831275
48.996839450
48.996871500
48.996900425
48.996922613
48.997016350
48.997041188
48.997073525
48.997094588
48.997244800
48.997262275
48.997262412
48.997297837
48.997311837
48.997339875
48.997376200
48.997412662
48.997470500
48.997508588
48.997526112
48.997560775
48.997684450
48.997691512
48.997813487
48.997824250
48.997848262
48.997877000
48.997923187
48.998085237
48.998105975
48.998106050
48.998150550
48.998156350
48.998229075
48.998250787
48.998267588
48.998291188
48.998306125
48.998329925
48.998390025
48.998444500
48.998480500
48.998489912
48.998491100
48.998494562
48.998546463
48.998642850
48.998751212
48.998788862
48.998926613
48.998930575
48.998930850
48.998938575
48.998974412
48.999412250
48.999424200
48.999484750
48.999562900
48.999586600
48.999588262
48.999668875
48.999697412
48.999851687
48.999892050
49.000092962
49.000287325
49.000295400
49.000313450
49.000319563
49.000390588
49.000443213
49.000580475
49.000651700
49.000806713
49.000904687
49.000934663
49.000936725
49.000937962
49.001034113
49.001061812
49.001076463
49.001076550
49.001144737
49.001179562
49.001182950
49.001287312
49.001296675
49.001296837
49.001321050
49.001321775
49.001457563
49.001615375
49.001625575
49.001626462
49.001626737
49.001833213
49.001840863
49.001840950
49.001939538
49.001948475
49.001963825
49.002013950
49.002041138
49.002110425
49.002128700
49.002141513
49.002229562
49.002230175
49.002236775
49.002241175
49.002259550
49.002280200
49.002366575
49.002383862
49.002415450
49.002587963
49.002595638
49.002605625
49.002613287
49.002707087
49.002733175
49.002747525
49.002770975
49.002912825
49.002957725
49.003006687
49.003042388
49.003055075
49.003128363
49.003196213
49.003214163
49.003275650
49.003294162
49.003351462
49.003361875
49.003568288
49.003574237
49.003589238
49.003596250
49.003676125
49.003688938
49.003700250
49.003731975
49.003741350
49.003772787
49.003778662
49.003852237
49.003929650
49.004045987
49.004094712
49.004139612
49.004143850
49.004256275
49.004394950
49.004421325
49.004444325
49.004610625
49.004618738
49.004679438
49.004687213
49.004746225
49.004781850
49.004816162
49.004874225
49.004874362
49.004920500
49.005063925
49.005209475
49.005259850
49.005271900
49.005413325
49.005414913
49.005450262
49.005528175
49.005544362
49.005544500
49.005564138
49.005589300
49.005616913
49.005642225
49.005689975
49.005707225
49.005733562
49.005735275
49.005735462
49.005757188
49.005864288
49.005910288
49.006058350
49.006129900
49.006142762
49.006289725
49.006354212
49.006532187
49.006563312
49.006574912
49.006676075
49.006694750
49.006700125
49.006700375
49.006805425
49.006817600
49.006903587
49.006967775
49.006976112
49.007046938
49.007051550
49.007082113
49.007100663
49.007163100
49.007190900
49.007293813
49.007328300
49.007334600
49.007341425
49.007447912
49.007544712
49.007703475
49.007710538
49.007740450
49.007753150
49.007771488
49.007795112
49.007835175
49.007888663
49.007939638
49.008055513
49.008144763
49.008215787
49.008336638
49.008409975
49.008413287
49.008446500
49.008468750
49.008572150
49.008575712
49.008638100
49.008745450
49.008800325
49.008801613
49.008848825
49.008853288
49.008915638
49.008951213
49.008977763
49.009071363
49.009071738
49.009101525
49.009111725
49.009133075
49.009166912
49.009194087
49.009195625
49.009343288
49.009361412
49.009385012
49.009426150
49.009460925
49.009461038
49.009548825
49.009558150
49.009562063
49.009569200
49.009622513
49.009832450
49.010005687
49.010012475
49.010104325
49.010308163
49.010333413
49.010343550
49.010380762
49.010424413
49.010433662
49.010486300
49.010744712
49.010755900
49.010778675
49.010798025
49.010798125
49.010839913
49.010903912
49.010959488
49.011041988
49.011044500
49.011138175
49.011322187
49.011335100
49.011346987
49.011448388
49.011478037
49.011490550
49.011499513
49.011515262
49.011529338
49.011589800
49.011751400
49.011778787
49.011873888
49.011903800
49.011987675
49.012191237
49.012248288
49.012313050
49.012458012
49.012546675
49.012684013
49.012685938
49.012754988
49.012771075
49.012781700
49.012947075
49.013047613
49.013060213
49.013073825
49.013147612
49.013160013
49.013187862
49.013246875
49.013316813
49.013351250
49.013370962
49.013379100
49.013422463
49.013447275
49.013481650
49.013571125
49.013622650
49.013688250
49.013694263
49.013706263
49.013723263
49.013875250
49.013953250
49.013985250
49.014052500
49.014059125
49.014099438
49.014125725
49.014151850
49.014243650
49.014253762
49.014308200
49.014308325
49.014326150
49.014349938
49.014350700
49.014453050
49.014459362
49.014464637
49.014634175
49.014637312
49.014682950
49.014689050
49.014818175
49.014822663
49.014906500
49.014923538
49.014950450
49.014991413
49.015029138
49.015030425
49.015034587
49.015076763
49.015100213
49.015250550
49.015253712
49.015256950
49.015295788
49.015361225
49.015361762
49.015370325
49.015385025
49.015409087
49.015440238
49.015452588
49.015553387
49.015569525
49.015600050
49.015617725
49.015711650
49.015825437
49.015889925
49.016088137
49.016092300
49.016096062
49.016103550
49.016163875
49.016184938
49.016204700
49.016339225
49.016416100
49.016440663
49.016548925
49.016563025
49.016567538
49.016569550
49.016749287
49.016762988
49.016816412
49.016838638
49.016935700
49.017004325
49.017030825
49.017051900
49.017069488
49.017091300
49.017096850
49.017100337
49.017126887
49.017373312
49.017402825
49.017467238
49.017479900
49.017496413
49.017510513
49.017539013
49.017539113
49.017560512
49.017597188
49.017609725
49.017747187
49.017792175
49.017807688
49.017844150
49.017882237
49.017990963
49.018093350
49.018098288
49.018181950
49.018194325
49.018246363
49.018328637
49.018380638
49.018417925
49.018477850
49.018495725
49.018528675
49.018619550
49.018625825
49.018633737
49.018643575
49.018661425
49.018713412
49.018727825
49.018801875
49.018901687
49.018930887
49.018953100
49.019090388
49.019146238
49.019199613
49.019207750
49.019235462
49.019298550
49.019324275
49.019326250
49.019381575
49.019483375
49.019486875
49.019556800
49.019556888
49.019622787
49.019637362
49.019662788
49.020111075
49.020162337
49.020210187
49.020250588
49.020276025
49.020276112
49.020288200
49.020357688
49.020358712
49.020374175
49.020414350
49.020513600
49.020547112
49.020562537
49.020643825
49.020713050
49.020716550
49.020723375
49.020748588
49.020820738
49.020823025
49.020908225
49.020994163
49.021004662
49.021048413
49.021066862
49.021071638
49.021084150
49.021132937
49.021361200
49.021364600
49.021501725
49.021545137
49.021589200
49.021652538
49.021653450
49.021705475
49.021720088
49.021778187
49.021788263
49.021798825
49.021891300
49.022153487
49.022157450
49.022238663
49.022282363
49.022301475
49.022394850
49.022408400
49.022427000
49.022460213
49.022463612
49.022467013
49.022508163
49.022519875
49.022652125
49.022658100
49.022760575
49.022777813
49.022898312
49.022940675
49.023057900
49.023070787
49.023075525
49.023118850
49.023129137
49.023131650
49.023150375
49.023150538
49.023194300
49.023204475
49.023242663
49.023270313
49.023314875
49.023321525
49.023321663
49.023339250
49.023396013
49.023441838
49.023629100
49.023643912
49.023768737
49.023790738
49.023879462
49.023913300
49.023951363
49.024042050
49.024056388
49.024072850
49.024073575
49.024112438
49.024159637
49.024161288
49.024199275
49.024260138
49.024284413
49.024417450
49.024430950
49.024438000
49.024439225
49.024475475
49.024500175
49.024511700
49.024551112
49.024669362
49.024673388
49.024787250
49.024834325
49.024983250
49.024987837
49.024991450
49.025023625
49.025035188
49.025110762
49.025140038
49.025155887
49.025216075
49.025218475
49.025235413
49.025302313
49.025312013
49.025344438
49.025368963
49.025416100
49.025423625
49.025423875
49.025445588
49.025490025
49.025496875
49.025565362
49.025567550
49.025643737
49.025756063
49.025756163
49.025757025
49.025757113
49.025904575
49.026150562
49.026176150
49.026203875
49.026218912
49.026312762
49.026313025
49.026384000
49.026409875
49.026434750
49.026508187
49.026576613
49.026580512
49.026602825
49.026623538
49.026638162
49.026639125
49.026639250
49.026664512
49.026743350
49.026825825
49.026862950
49.026883412
49.026960737
49.026961650
49.026995138
49.027035200
49.027059212
49.027076650
49.027093750
49.027100838
49.027175725
49.027204025
49.027211888
49.027211988
49.027241900
49.027332988
49.027374487
49.027392100
49.027401713
49.027447000
49.027461400
49.027492688
49.027527750
49.027610612
49.027774825
49.027774912
49.027884450
49.027892913
49.027893000
49.027982400
49.028022413
49.028052325
49.028053288
49.028065688
49.028160150
49.028210163
49.028267388
49.028267562
49.028314900
49.028370050
49.028393925
49.028441275
49.028453875
49.028481950
49.028513062
49.028623762
49.028642300
49.028682162
49.028702362
49.028781163
49.028815525
49.028857725
49.028867150
49.028957863
49.029036675
49.029075875
49.029099825
49.029099987
49.029102237
49.029136212
49.029204850
49.029302038
49.029342863
49.029345250
49.029367925
49.029368275
49.029416688
49.029481637
49.029536150
49.029638150
49.029651337
49.029733437
49.029758325
49.029770150
49.029788525
49.029823775
49.029844062
49.029934375
49.029940950
49.029961150
49.029965338
49.029993050
49.030058975
49.030073763
49.030087550
49.030138288
49.030156800
49.030164350
49.030193838
49.030216663
49.030278750
49.030376250
49.030426513
49.030530238
49.030620687
49.030671600
49.030672375
49.030730825
49.030773188
49.030861800
49.030940538
49.031020900
49.031028925
49.031144200
49.031281650
49.031323462
49.031331362
49.031348587
49.031394312
49.031397300
49.031420025
49.031438375
49.031444962
49.031474125
49.031553825
49.031616575
49.031628600
49.031631425
49.031645825
49.031668362
49.031674175
49.031683738
49.031740238
49.031777537
49.031819637
49.031844150
49.031881675
49.032020225
49.032031550
49.032090750
49.032228088
49.032420300
49.032497212
49.032510925
49.032580450
49.032583587
49.032627975
49.032640587
49.032681725
49.032723050
49.032768500
49.032798375
49.032798450
49.032886000
49.032886138
49.032886225
49.032942950
49.032989100
49.033043600
49.033051413
49.033101987
49.033200288
49.033215150
49.033281338
49.033284538
49.033307575
49.033325575
49.033359100
49.033382962
49.033418312
49.033476900
49.033547263
49.033609738
49.033690562
49.033716263
49.033877213
49.033882287
49.033901863
49.033903288
49.033916312
49.033926625
49.033931037
49.034077987
49.034102813
49.034120300
49.034138287
49.034205837
49.034232375
49.034293463
49.034368712
49.034377325
49.034394537
49.034414912
49.034415162
49.034420088
49.034449550
49.034559087
49.034575350
49.034729325
49.034745962
49.034770737
49.034794088
49.034939612
49.035019912
49.035020000
49.035032700
49.035047900
49.035048950
49.035050750
49.035061875
49.035070800
49.035139562
49.035233150
49.035264700
49.035280912
49.035319150
49.035351625
49.035361737
49.035366387
49.035388125
49.035466300
49.035528925
49.035544775
49.035606112
49.035664512
49.035904075
49.035907313
49.035933687
49.035943800
49.035987162
49.036002400
49.036034562
49.036144225
49.036153687
49.036243437
49.036243675
49.036250813
49.036277637
49.036397788
49.036507437
49.036553862
49.036622050
49.036626725
49.036634288
49.036703362
49.036703875
49.036715413
49.036719375
49.036748925
49.036826375
49.036835412
49.036839000
49.036866713
49.036909175
49.036977225
49.036986775
49.036988950
49.037020162
49.037041163
49.037054662
49.037075587
49.037174663
49.037202013
49.037279338
49.037279925
49.037349588
49.037410913
49.037513637
49.037567962
49.037571950
49.037804275
49.037915213
49.037970812
49.037997187
49.038001513
49.038030600
49.038055988
49.038082188
49.038125150
49.038166750
49.038206563
49.038260712
49.038318925
49.038363275
49.038366037
49.038367812
49.038395163
49.038424250
49.038439987
49.038443413
49.038454563
49.038531575
49.038534062
49.038561125
49.038573562
49.038651575
49.038678088
49.038695075
49.038701037
49.038703588
49.038706062
49.038769300
49.038835087
49.038849238
49.038850175
49.038852312
49.038854550
49.038874062
49.038885638
49.038926925
49.038927012
49.038954612
49.038965625
49.039003575
49.039030775
49.039036275
49.039141788
49.039145175
49.039228188
49.039240025
49.039275450
49.039291938
49.039297938
49.039309287
49.039342350
49.039409525
49.039446950
49.039463175
49.039464725
49.039550312
49.039579837
49.039668212
49.039681050
49.039681625
49.039710375
49.039730150
49.039743550
49.039760388
49.039760500
49.039764087
49.039849663
49.039902562
49.039916588
49.039980475
49.040147613
49.040161162
49.040249475
49.040298087
49.040354263
49.040449775
49.040512537
49.040524688
49.040531462
49.040532500
49.040548725
49.040586862
49.040620400
49.040652012
49.040669188
49.040762538
49.040824825
49.040858850
49.040859387
49.040881537
49.040977213
49.041098850
49.041131712
49.041221163
49.041242387
49.041244463
49.041377125
49.041389650
49.041405838
49.041410500
49.041469700
49.041478350
49.041481488
49.041494062
49.041505087
49.041599088
49.041629050
49.041630187
49.041647225
49.041724587
49.041729775
49.041732550
49.041754875
49.041756775
49.041762287
49.041769000
49.041802137
49.041830637
49.041901862
49.041961312
49.041989837
49.042136113
49.042162575
49.042180775
49.042185100
49.042201537
49.042209400
49.042225425
49.042254988
49.042275275
49.042320012
49.042334037
49.042348262
49.042362400
49.042365788
49.042367437
49.042420462
49.042428525
49.042447400
49.042484988
49.042492025
49.042577237
49.042589988
49.042634738
49.042654738
49.042691525
49.042738187
49.042814613
49.042926263
49.042949075
49.042994288
49.043021088
49.043022738
49.043049775
49.043069563
49.043116825
49.043128500
49.043146112
49.043146237
49.043167100
49.043186950
49.043260688
49.043313588
49.043319612
49.043319750
49.043410413
49.043449650
49.043487025
49.043501200
49.043522650
49.043578975
49.043608787
49.043642650
49.043674900
49.043697900
49.043698100
49.043698187
49.043702213
49.043714913
49.043749738
49.043765538
49.043785150
49.043818600
49.043932062
49.043979775
49.043984000
49.043992825
49.044089388
49.044147675
49.044184975
49.044191912
49.044196838
49.044236725
49.044330525
49.044336038
49.044340187
49.044372600
49.044408250
49.044487650
49.044494212
49.044562100
49.044575725
49.044600675
49.044629600
49.044667025
49.044681275
49.044734725
49.044779037
49.044825612
49.044842675
49.044923262
49.044932737
49.044964450
49.044977788
49.044980262
49.044987662
49.044998687
49.045069113
49.045069200
49.045183612
49.045246838
49.045263087
49.045277713
49.045289363
49.045340550
49.045365012
49.045377913
49.045433500
49.045483450
49.045538275
49.045547950
49.045599688
49.045679062
49.045702637
49.045711012
49.045749350
49.045769000
49.045836812
49.045985125
49.046052650
49.046088987
49.046090450
49.046097162
49.046287013
49.046299963
49.046331100
49.046362737
49.046370575
49.046496412
49.046535087
49.046546725
49.046569850
49.046639787
49.046672025
49.046772012
49.046815462
49.046956150
49.046960725
49.047015313
49.047020575
49.047056400
49.047084125
49.047153788
49.047209600
49.047260812
49.047309750
49.047354912
49.047354988
49.047444562
49.047451300
49.047487213
49.047487363
49.047553013
49.047562275
49.047705687
49.047749162
49.047838025
49.047852437
49.047853100
49.047874900
49.047899212
49.047903775
49.047906100
49.048015763
49.048059937
49.048104163
49.048210862
49.048211987
49.048263338
49.048313613
49.048313837
49.048381113
49.048446650
49.048456438
49.048477463
49.048487038
49.048497950
49.048500187
49.048579438
49.048772613
49.048831650
49.048958900
49.049039937
49.049092937
49.049097837
49.049137812
49.049199063
49.049235188
49.049291213
49.049360988
49.049366700
49.049377087
49.049394025
49.049424800
49.049438900
49.049525550
49.049594863
49.049605112
49.049727125
49.049764800
49.049768263
49.049791025
49.049969375
49.050045737
49.050096588
49.050237125
49.050252000
49.050318425
49.050346412
49.050356188
49.050393250
49.050393425
49.050443550
49.050454125
49.050533137
49.050584050
49.050610787
49.050623763
49.050689900
49.050740125
49.050773550
49.050802225
49.050969350
49.051021225
49.051029975
49.051161337
49.051177625
49.051192063
49.051194862
49.051210800
49.051240388
49.051240475
49.051286912
49.051326112
49.051349725
49.051349975
49.051405213
49.051426225
49.051426775
49.051473350
49.051474075
49.051545950
49.051556688
49.051566750
49.051618862
49.051815088
49.051834787
49.051836625
49.051906037
49.051917313
49.052068738
49.052072800
49.052073687
49.052125463
49.052143063
49.052209912
49.052223625
49.052427875
49.052509613
49.052513475
49.052540488
49.052546700
49.052567175
49.052601288
49.052606187
49.052621038
49.052647712
49.052666337
49.052689763
49.052703888
49.052788337
49.052791350
49.052795000
49.052803512
49.052821563
49.052824913
49.052899000
49.052905262
49.052956712
49.053032737
49.053038788
49.053079037
49.053089725
49.053282313
49.053387263
49.053441200
49.053465150
49.053491725
49.053685337
49.053708388
49.053763225
49.053764538
49.053845112
49.053873100
49.053899300
49.054000925
49.054052600
49.054071138
49.054082913
49.054127450
49.054134537
49.054153412
49.054202000
49.054223250
49.054260725
49.054446725
49.054448038
49.054518862
49.054585862
49.054613050
49.054639763
49.054708750
49.054712025
49.054723750
49.054730900
49.054794575
49.054847737
49.054992450
49.054998925
49.055026187
49.055081950
49.055163413
49.055173575
49.055178200
49.055313200
49.055391988
49.055480825
49.055484050
49.055579712
49.055595662
49.055627975
49.055647712
49.055652400
49.055705525
49.055705663
49.055753200
49.055789238
49.055822887
49.055862300
49.055889100
49.055930813
49.056092662
49.056142462
49.056167825
49.056223150
49.056258100
49.056290438
49.056355275
49.056378088
49.056396363
49.056558137
49.056590937
49.056604263
49.056612438
49.056698400
49.056794975
49.057002612
49.057002750
49.057006612
49.057014625
49.057034663
49.057036012
49.057096988
49.057194050
49.057264837
49.057326837
49.057348912
49.057427187
49.057437525
49.057488375
49.057543000
49.057566850
49.057573862
49.057638650
49.057652713
49.057681763
49.057783175
49.057811450
49.057860537
49.057896175
49.057925775
49.057945375
49.057962400
49.058023912
49.058053288
49.058151088
49.058166888
49.058171188
49.058263500
49.058293900
49.058320987
49.058406850
49.058446487
49.058553475
49.058616788
49.058659238
49.058689550
49.058700925
49.058752412
49.058759000
49.058777475
49.058796163
49.058797725
49.058848075
49.058886600
49.058938138
49.058969287
49.059033350
49.059037550
49.059055425
49.059096537
49.059123163
49.059133663
49.059180563
49.059236750
49.059332062
49.059349887
49.059392063
49.059394200
49.059431737
49.059470875
49.059482700
49.059547350
49.059548700
49.059625950
49.059627887
49.059692187
49.059889463
49.059964975
49.060009475
49.060010375
49.060059262
49.060083212
49.060279850
49.060285425
49.060304125
49.060330263
49.060417550
49.060604100
49.060610313
49.060633063
49.060659850
49.060704950
49.060803288
49.060857550
49.060876525
49.060879388
49.060890013
49.060909075
49.060961863
49.060967725
49.060970975
49.060971650
49.060992062
49.061030763
49.061132613
49.061158263
49.061197013
49.061199225
49.061233163
49.061236063
49.061283450
49.061301200
49.061377500
49.061505213
49.061525712
49.061529325
49.061615713
49.061650275
49.061800000
49.061812688
49.061975000
49.061987700
49.062005812
49.062037412
49.062103225
49.062129463
49.062157912
49.062191287
49.062192237
49.062193837
49.062272437
49.062331325
49.062380137
49.062542538
49.062587750
49.062606438
49.062676962
49.062677050
49.062796125
49.062840362
49.062857538
49.062908500
49.063010000
49.063073800
49.063172937
49.063198787
49.063256012
49.063259913
49.063277537
49.063289563
49.063312000
49.063312438
49.063326000
49.063362575
49.063533025
49.063597750
49.063639413
49.063644525
49.063655400
49.063731762
49.063789087
49.063790125
49.063885963
49.063891425
49.063903438
49.063917563
49.063939412
49.063997763
49.064027550
49.064118225
49.064177325
49.064202038
49.064267425
49.064295913
49.064313963
49.064316037
49.064341988
49.064443625
49.064460737
49.064460850
49.064495100
49.064512188
49.064553125
49.064574275
49.064577900
49.064580087
49.064581963
49.064582200
49.064676350
49.064681237
49.064735975
49.064773462
49.064790512
49.064908125
49.064956175
49.064956987
49.064995012
49.065002988
49.065049913
49.065069300
49.065077975
49.065097500
49.065106163
49.065118363
49.065179150
49.065284975
49.065293862
49.065319350
49.065354125
49.065399812
49.065479213
49.065517638
49.065581538
49.065622238
49.065695688
49.065706263
49.065729250
49.065813037
49.065862500
49.065909138
49.065927462
49.065949338
49.066053525
49.066059350
49.066065050
49.066195450
49.066200675
49.066229025
49.066272625
49.066333738
49.066344988
49.066350375
49.066350462
49.066422050
49.066524975
49.066525350
49.066526650
49.066537313
49.066573675
49.066581613
49.066626838
49.066674475
49.066921988
49.066932413
49.066978725
49.067024800
49.067067937
49.067237312
49.067294925
49.067311800
49.067378338
49.067453150
49.067577600
49.067580875
49.067762050
49.067762163
49.067797975
49.067831113
49.067839437
49.067850212
49.067938525
49.068024988
49.068038950
49.068043487
49.068076187
49.068083837
49.068114475
49.068182550
49.068241775
49.068306763
49.068353137
49.068428925
49.068450050
49.068479913
49.068588275
49.068594000
49.068597137
49.068600188
49.068605463
49.068638625
49.068684625
49.068721125
49.068954375
49.068978275
49.069045313
49.069098375
49.069114900
49.069154062
49.069175562
49.069195850
49.069266388
49.069293900
49.069392888
49.069413287
49.069442250
49.069498413
49.069544150
49.069577750
49.069577888
49.069659575
49.069660562
49.069667500
49.069756150
49.069878075
49.069902038
49.069930713
49.069989488
49.070005250
49.070112888
49.070149075
49.070234600
49.070260400
49.070266612
49.070330963
49.070358812
49.070385025
49.070474637
49.070475625
49.070491838
49.070493650
49.070578175
49.070585375
49.070587475
49.070593063
49.070599575
49.070604000
49.070673525
49.070717962
49.070745163
49.070826300
49.070842250
49.070843425
49.070865437
49.070876562
49.070909212
49.070925975
49.070933637
49.070938150
49.070959850
49.070973000
49.070981925
49.071030587
49.071038725
49.071152875
49.071271100
49.071286613
49.071292687
49.071357650
49.071423063
49.071470562
49.071506388
49.071509225
49.071532350
49.071562288
49.071651900
49.071660837
49.071810675
49.071842875
49.071966950
49.072118188
49.072166788
49.072374612
49.072428663
49.072436800
49.072624987
49.072705675
49.072714750
49.072727337
49.072771313
49.072805712
49.072867600
49.072969513
49.072980962
49.073093587
49.073190512
49.073241088
49.073441725
49.073479963
49.073496113
49.073504937
49.073655275
49.073659700
49.073699375
49.073719563
49.073726288
49.073730950
49.073732225
49.073878787
49.073940825
49.073979988
49.074031613
49.074053900
49.074115412
49.074220887
49.074232975
49.074272263
49.074282188
49.074461613
49.074474275
49.074475950
49.074491275
49.074505100
49.074523075
49.074537725
49.074548562
49.074558037
49.074578188
49.074605125
49.074686312
49.074698187
49.074709525
49.074856238
49.074927538
49.074961337
49.074969588
49.074980675
49.075038287
49.075064550
49.075065962
49.075100925
49.075113725
49.075134363
49.075157512
49.075190562
49.075263413
49.075296888
49.075347638
49.075421437
49.075461887
49.075511513
49.075518600
49.075525175
49.075530288
49.075635613
49.075795662
49.075807688
49.075842375
49.075842625
49.075999275
49.076031687
49.076039725
49.076090975
49.076105412
49.076178038
49.076198562
49.076213575
49.076275325
49.076275438
49.076290388
49.076317875
49.076406750
49.076410413
49.076415963
49.076454400
49.076488400
49.076500463
49.076564037
49.076574350
49.076599012
49.076659787
49.076660363
49.076663913
49.076688412
49.076790438
49.076799188
49.076875475
49.076912950
49.076944950
49.077062562
49.077063275
49.077106650
49.077149087
49.077275388
49.077293950
49.077424337
49.077424888
49.077434575
49.077451100
49.077452900
49.077493588
49.077518238
49.077633425
49.077698138
49.077769913
49.077796875
49.077855838
49.077857225
49.077886000
49.077980025
49.077994250
49.078046450
49.078097187
49.078171912
49.078197050
49.078212513
49.078233363
49.078241575
49.078313725
49.078358900
49.078433688
49.078438263
49.078464050
49.078488237
49.078491988
49.078524888
49.078563512
49.078644725
49.078644813
49.078667100
49.078694050
49.078766337
49.078816012
49.078881825
49.078940962
49.079016525
49.079027050
49.079077925
49.079098225
49.079136225
49.079174237
49.079188825
49.079206175
49.079210400
49.079288613
49.079290812
49.079405225
49.079409838
49.079416125
49.079474425
49.079535562
49.079543600
49.079567187
49.079607600
49.079611613
49.079623037
49.079683037
49.079715875
49.079729250
49.079783000
49.079788112
49.079859200
49.079939175
49.079950575
49.079954775
49.080009412
49.080029262
49.080091100
49.080149100
49.080262175
49.080336575
49.080363138
49.080409313
49.080409637
49.080494438
49.080610112
49.080630462
49.080870963
49.080885088
49.080921800
49.080939837
49.080940050
49.081044150
49.081176337
49.081197575
49.081347063
49.081482538
49.081611813
49.081676775
49.081689913
49.081710350
49.081720850
49.081769850
49.081796412
49.081836737
49.081879925
49.081923475
49.081924663
49.081942613
49.082084750
49.082104100
49.082133838
49.082255213
49.082336263
49.082347400
49.082374862
49.082409550
49.082412488
49.082433888
49.082446088
49.082486987
49.082502637
49.082528588
49.082530825
49.082605950
49.082635287
49.082701587
49.082720612
49.082822725
49.082825288
49.082851175
49.082899713
49.082920250
49.082926475
49.082947013
49.083126812
49.083200912
49.083226400
49.083267300
49.083284425
49.083339425
49.083399150
49.083411100
49.083411287
49.083416687
49.083469087
49.083570812
49.083733900
49.083832712
49.083951525
49.084081613
49.084081813
49.084084900
49.084340113
49.084419575
49.084435175
49.084475387
49.084521512
49.084585612
49.084660937
49.084716013
49.084796537
49.084859988
49.084920487
49.084920987
49.085187750
49.085193487
49.085200325
49.085304000
49.085417513
49.085441900
49.085449050
49.085480487
49.085541462
49.085541600
49.085544425
49.085590012
49.085595588
49.085637412
49.085696075
49.085744500
49.085759338
49.085803925
49.085894275
49.085947512
49.085950425
49.085955325
49.086045437
49.086187975
49.086216450
49.086219312
49.086256650
49.086268650
49.086469400
49.086483650
49.086519737
49.086526513
49.086645950
49.086648375
49.086673287
49.086675675
49.086697837
49.086746637
49.086793275
49.086798325
49.086915088
49.086972788
49.086992825
49.087024625
49.087028213
49.087097125
49.087137113
49.087150075
49.087219750
49.087353375
49.087499837
49.087547738
49.087592663
49.087597500
49.087603575
49.087653925
49.087803087
49.087813662
49.087864800
49.087954987
49.087991387
49.088002063
49.088014863
49.088033975
49.088089925
49.088092650
49.088112775
49.088115737
49.088186575
49.088191450
49.088234500
49.088324300
49.088338825
49.088342625
49.088372675
49.088408863
49.088419438
49.088478512
49.088516062
49.088525925
49.088526875
49.088627362
49.088644088
49.088696525
49.088699988
49.088734587
49.088759925
49.088767550
49.088816063
49.089025025
49.089027500
49.089031488
49.089144713
49.089183513
49.089238575
49.089312600
49.089442125
49.089445950
49.089485287
49.089520912
49.089562100
49.089566350
49.089586950
49.089685637
49.089703025
49.089735013
49.089781825
49.089797975
49.089798638
49.089850150
49.089921737
49.089922275
49.090002375
49.090050650
49.090206487
49.090213875
49.090323537
49.090368863
49.090416287
49.090432250
49.090450438
49.090502075
49.090625050
49.090779437
49.090799287
49.090860138
49.090872250
49.090877238
49.090910300
49.090931463
49.091076700
49.091112275
49.091167863
49.091182025
49.091209700
49.091252225
49.091255737
49.091255825
49.091258600
49.091282763
49.091319713
49.091341712
49.091390325
49.091417775
49.091440537
49.091444663
49.091477938
49.091505125
49.091636362
49.091709663
49.091748162
49.091759387
49.091775062
49.091805937
49.091872125
49.091951100
49.091956887
49.091964150
49.091979725
49.092020537
49.092021750
49.092094887
49.092128037
49.092152525
49.092162275
49.092168812
49.092200575
49.092230687
49.092237488
49.092250187
49.092462637
49.092515038
49.092564575
49.092700250
49.092705813
49.092773500
49.092778225
49.092822037
49.092832562
49.092895775
49.092905900
49.092937513
49.092945125
49.093015975
49.093050713
49.093059887
49.093084825
49.093134887
49.093186463
49.093217788
49.093365762
49.093381050
49.093413312
49.093413613
49.093435687
49.093453550
49.093487125
49.093627263
49.093663675
49.093679663
49.093737250
49.093760000
49.093797088
49.093981350
49.093986237
49.094025712
49.094116850
49.094142475
49.094190613
49.094193713
49.094198050
49.094291013
49.094320875
49.094344187
49.094422012
49.094499937
49.094560962
49.094584950
49.094619862
49.094641675
49.094666275
49.094693650
49.094739313
49.094748650
49.094780975
49.094793538
49.094828062
49.095001588
49.095024575
49.095085000
49.095090912
49.095091012
49.095096088
49.095099512
49.095107425
49.095122925
49.095158688
49.095188850
49.095204462
49.095232450
49.095296813
49.095321637
49.095326375
49.095447312
49.095494575
49.095531125
49.095588062
49.095790875
49.095804550
49.095895312
49.095944425
49.096028300
49.096072437
49.096164763
49.096167888
49.096172962
49.096203625
49.096326187
49.096335313
49.096378937
49.096422475
49.096428625
49.096543725
49.096577025
49.096621850
49.096655150
49.096710375
49.096740350
49.096754075
49.096849337
49.096895000
49.096910962
49.097091325
49.097099462
49.097105263
49.097234650
49.097345088
49.097345762
49.097463463
49.097468687
49.097530838
49.097564200
49.097621500
49.097624088
49.097624788
49.097630913
49.097689262
49.097719387
49.097743875
49.097832425
49.097890513
49.097918425
49.097925700
49.097936925
49.097937925
49.097938000
49.097964838
49.098005750
49.098096725
49.098107100
49.098113550
49.098149613
49.098164862
49.098197400
49.098231350
49.098242625
49.098248138
49.098299350
49.098383338
49.098408575
49.098427725
49.098539712
49.098543912
49.098577138
49.098629538
49.098640088
49.098662100
49.098737238
49.098811862
49.099065913
49.099219175
49.099236350
49.099266437
49.099269050
49.099298150
49.099321100
49.099401312
49.099405075
49.099493750
49.099603575
49.099718387
49.099749538
49.099773150
49.099794775
49.099803388
49.099880388
49.099891350
49.100107538
49.100151813
49.100160800
49.100172738
49.100246338
49.100275825
49.100286925
49.100394837
49.100450612
49.100476100
49.100545775
49.100553225
49.100588487
49.100620662
49.100620750
49.100834325
49.100903012
49.100911788
49.100921775
49.100969138
49.101047600
49.101048687
49.101053912
49.101258438
49.101319475
49.101319588
49.101320300
49.101354175
49.101355263
49.101355350
49.101380162
49.101433837
49.101436050
49.101502600
49.101508737
49.101523675
49.101621600
49.101672638
49.101685762
49.101723000
49.101775000
49.101845537
49.101933350
49.102042900
49.102251275
49.102272525
49.102300713
49.102322063
49.102338287
49.102493800
49.102505300
49.102548713
49.102563713
49.102599488
49.102677638
49.102713888
49.102748787
49.102812700
49.102872312
49.102876487
49.102911450
49.102913788
49.102970475
49.102987887
49.103040462
49.103258275
49.103299025
49.103315800
49.103345850
49.103424512
49.103495125
49.103508800
49.103557400
49.103651312
49.103688863
49.103737675
49.103755963
49.103765288
49.103812000
49.103817587
49.103850362
49.103883725
49.103915800
49.103931000
49.104015475
49.104129575
49.104157375
49.104219763
49.104267050
49.104339712
49.104351663
49.104351875
49.104355437
49.104355525
49.104372800
49.104399462
49.104513463
49.104542425
49.104638725
49.104756888
49.104758588
49.104854088
49.104893525
49.104900188
49.104969175
49.105053588
49.105066012
49.105099387
49.105183525
49.105246250
49.105246625
49.105331662
49.105472812
49.105489275
49.105495500
49.105558788
49.105634625
49.105734150
49.105748412
49.105778788
49.105788675
49.105827300
49.105834788
49.105850287
49.105851025
49.105856737
49.105923675
49.105975863
49.106002050
49.106073813
49.106108950
49.106148113
49.106243787
49.106266688
49.106276612
49.106276850
49.106276937
49.106324650
49.106448800
49.106466625
49.106570250
49.106592175
49.106775375
49.106777425
49.106788388
49.106814038
49.106821975
49.106891588
49.106896662
49.106969462
49.106984287
49.107034488
49.107160375
49.107162137
49.107197087
49.107216275
49.107226550
49.107299025
49.107440000
49.107465175
49.107473375
49.107586938
49.107637675
49.107693500
49.107718650
49.107723350
49.107784075
49.107794963
49.107798100
49.107823663
49.107893075
49.107898912
49.107942025
49.107943287
49.107964525
49.107964612
49.107971325
49.108042475
49.108057413
49.108192150
49.108213613
49.108233575
49.108264437
49.108296625
49.108324550
49.108362888
49.108364150
49.108500125
49.108677988
49.108683650
49.108748325
49.108762575
49.108908525
49.108919638
49.108924350
49.109047612
49.109135825
49.109319263
49.109379150
49.109537675
49.109612238
49.109712812
49.109721150
49.109737600
49.109825812
49.109825988
49.109846275
49.109850563
49.110013088
49.110034525
49.110038875
49.110124963
49.110286813
49.110452950
49.110511712
49.110611187
49.110615438
49.110704275
49.110745675
49.110804913
49.110871025
49.110901512
49.110930637
49.110965200
49.111035000
49.111048737
49.111090037
49.111135950
49.111193337
49.111236013
49.111270225
49.111296262
49.111326213
49.111328112
49.111329613
49.111339050
49.111383213
49.111519962
49.111560588
49.111589688
49.111594987
49.111631150
49.111637675
49.111677712
49.111695088
49.111740300
49.111757162
49.111820612
49.111867075
49.111901887
49.111920625
49.111926062
49.111961513
49.112007325
49.112019900
49.112023063
49.112088488
49.112255213
49.112279087
49.112286438
49.112326962
49.112406437
49.112459875
49.112523525
49.112534225
49.112534400
49.112583975
49.112613162
49.112641088
49.112746487
49.112806437
49.112861763
49.112866338
49.112883788
49.112980138
49.113101775
49.113135038
49.113152687
49.113155187
49.113229375
49.113233175
49.113309750
49.113371250
49.113465387
49.113613450
49.113639375
49.113667638
49.113733950
49.113800400
49.113818675
49.113859975
49.114084850
49.114090813
49.114111913
49.114140050
49.114250350
49.114270287
49.114316025
49.114343675
49.114365488
49.114410937
49.114465550
49.114479313
49.114498950
49.114516962
49.114582613
49.114603763
49.114730513
49.114738213
49.114775988
49.114793450
49.114833088
49.114877325
49.114894625
49.114931375
49.114988062
49.115116700
49.115119325
49.115122912
49.115216938
49.115222700
49.115233037
49.115412238
49.115438987
49.115488525
49.115513000
49.115517187
49.115543200
49.115543462
49.115556725
49.115571688
49.115630262
49.115671850
49.115683525
49.115722900
49.115839850
49.115880050
49.115887288
49.116072862
49.116141762
49.116171612
49.116220875
49.116226600
49.116241337
49.116243875
49.116286788
49.116310500
49.116356313
49.116361688
49.116502213
49.116517700
49.116596087
49.116637600
49.116683313
49.116697462
49.116761200
49.116769275
49.116856013
49.116902100
49.116909537
49.117070300
49.117073363
49.117199288
49.117300000
49.117333900
49.117335600
49.117343463
49.117373350
49.117379963
49.117389600
49.117411787
49.117420663
49.117547950
49.117571950
49.117662512
49.117701625
49.117739038
49.117761313
49.117776462
49.117981263
49.118020925
49.118031550
49.118048763
49.118066200
49.118068863
49.118159537
49.118192975
49.118197012
49.118255075
49.118276575
49.118310812
49.118315850
49.118333000
49.118391663
49.118425400
49.118519000
49.118602563
49.118608088
49.118747525
49.118799075
49.118879875
49.118887663
49.118900213
49.118930125
49.118965475
49.118985450
49.119037875
49.119060925
49.119074637
49.119141100
49.119260550
49.119280525
49.119297350
49.119358025
49.119367637
49.119386013
49.119386100
49.119386187
49.119422112
49.119476325
49.119674862
49.119741900
49.119766363
49.119829162
49.119908063
49.119961463
49.120193163
49.120249375
49.120291888
49.120334812
49.120403200
49.120429875
49.120432025
49.120437938
49.120451000
49.120577075
49.120584638
49.120597188
49.120620037
49.120772313
49.120884062
49.120928812
49.121002400
49.121029675
49.121029812
49.121059800
49.121090763
49.121120963
49.121128013
49.121206975
49.121252425
49.121255437
49.121399650
49.121430213
49.121458637
49.121474225
49.121520900
49.121556800
49.121568012
49.121673350
49.121688062
49.121695987
49.121752250
49.121760487
49.121879988
49.122026775
49.122094287
49.122095075
49.122178700
49.122198475
49.122258213
49.122303300
49.122327875
49.122375350
49.122400337
49.122420925
49.122450437
49.122457238
49.122467350
49.122512138
49.122529613
49.122604900
49.122655737
49.122663037
49.122785562
49.122807587
49.122959100
49.122987550
49.122988900
49.122995637
49.123059563
49.123164463
49.123164550
49.123200625
49.123263975
49.123297562
49.123320713
49.123344300
49.123411800
49.123516900
49.123590200
49.123618212
49.123752313
49.123757525
49.123760175
49.123847550
49.123997188
49.124073162
49.124092875
49.124263138
49.124265750
49.124338825
49.124403337
49.124485337
49.124520450
49.124608862
49.124675075
49.124676000
49.124723525
49.124724000
49.124750525
49.124812525
49.124880825
49.124888750
49.124908437
49.125006138
49.125039837
49.125054275
49.125070000
49.125125975
49.125162100
49.125166087
49.125208413
49.125260737
49.125373750
49.125428838
49.125478263
49.125571325
49.125596712
49.125596962
49.125886562
49.125920350
49.126013988
49.126022312
49.126028713
49.126037125
49.126058750
49.126058937
49.126073762
49.126077300
49.126081300
49.126092312
49.126153937
49.126234813
49.126307037
49.126331087
49.126332263
49.126346562
49.126418625
49.126421163
49.126421250
49.126429788
49.126574387
49.126619850
49.126640650
49.126738725
49.126744200
49.126758175
49.126831538
49.126870250
49.126923713
49.126992913
49.127011162
49.127059375
49.127060300
49.127079088
49.127129950
49.127155425
49.127171175
49.127171275
49.127171575
49.127185913
49.127203462
49.127325437
49.127345550
49.127433750
49.127472625
49.127541263
49.127599887
49.127616663
49.127625012
49.127625850
49.127633850
49.127719525
49.127853875
49.127922238
49.127935513
49.127953662
49.128011837
49.128070012
49.128080987
49.128202188
49.128214725
49.128328625
49.128340000
49.128577812
49.128577900
49.128666125
49.128666862
49.128674100
49.128684200
49.128695275
49.128695925
49.128773987
49.128782425
49.128805450
49.128805550
49.128850875
49.128872863
49.128939213
49.128978600
49.129054725
49.129123413
49.129205363
49.129300225
49.129330463
49.129367188
49.129391550
49.129410175
49.129420913
49.129438087
49.129451400
49.129504225
49.129519413
49.129532088
49.129533000
49.129683825
49.129691438
49.129695987
49.129757425
49.129764212
49.129830300
49.129923975
49.130005737
49.130022400
49.130063888
49.130138612
49.130199925
49.130201963
49.130247250
49.130306113
49.130352725
49.130381225
49.130385600
49.130528662
49.130572025
49.130661113
49.130684663
49.130705762
49.130778600
49.130805237
49.130852300
49.130856925
49.130965400
49.130987875
49.131021088
49.131041512
49.131047262
49.131053712
49.131074813
49.131195987
49.131257312
49.131275225
49.131290175
49.131330087
49.131333138
49.131345650
49.131487263
49.131572488
49.131589300
49.131596088
49.131645463
49.131663962
49.131686575
49.131750813
49.131801188
49.131864900
49.131941963
49.131946225
49.132146725
49.132180463
49.132185000
49.132194625
49.132224962
49.132235063
49.132245438
49.132273263
49.132281537
49.132334475
49.132337087
49.132423637
49.132457288
49.132485525
49.132540100
49.132601112
49.132620100
49.132638662
49.132672750
49.132782075
49.132968213
49.133000325
49.133017462
49.133128187
49.133154512
49.133156625
49.133156750
49.133198175
49.133236150
49.133443750
49.133495762
49.133589613
49.133634812
49.133640413
49.133705163
49.133715137
49.133794812
49.133834625
49.133837500
49.133951362
49.133980988
49.134001025
49.134008075
49.134022975
49.134057388
49.134145987
49.134149237
49.134270087
49.134294363
49.134304875
49.134489900
49.134491463
49.134505025
49.134508150
49.134512437
49.134588337
49.134606838
49.134650337
49.134651875
49.134697487
49.134722063
49.134724500
49.134814275
49.134885825
49.134913912
49.134916525
49.135092488
49.135106437
49.135106525
49.135118513
49.135213925
49.135218438
49.135218525
49.135227375
49.135227800
49.135264125
49.135287912
49.135293737
49.135382900
49.135393425
49.135440913
49.135465600
49.135521887
49.135580588
49.135586450
49.135763175
49.135790662
49.135795337
49.135892825
49.135912662
49.135921938
49.135922025
49.136104112
49.136226500
49.136320088
49.136355888
49.136367025
49.136406725
49.136417950
49.136455588
49.136531562
49.136561200
49.136576963
49.136718250
49.136755100
49.136786875
49.136787138
49.136834038
49.136877687
49.136878850
49.136933388
49.136959450
49.137030375
49.137054375
49.137208337
49.137255450
49.137268738
49.137318562
49.137335125
49.137451475
49.137478825
49.137551400
49.137578600
49.137622513
49.137659588
49.137692263
49.137731975
49.137834125
49.137863887
49.137913387
49.137919275
49.137951263
49.138103562
49.138103788
49.138146650
49.138199600
49.138225050
49.138229112
49.138241500
49.138272250
49.138296762
49.138370163
49.138390313
49.138439363
49.138515950
49.138679387
49.138683400
49.138765937
49.138803088
49.138848512
49.138862750
49.138949762
49.138958275
49.139003150
49.139009750
49.139078750
49.139175163
49.139189575
49.139229750
49.139234550
49.139238325
49.139245237
49.139262650
49.139270325
49.139272600
49.139303050
49.139303138
49.139336425
49.139384662
49.139390400
49.139463950
49.139522388
49.139541012
49.139646675
49.139711738
49.139711863
49.139779175
49.139788938
49.139801363
49.139825475
49.139865562
49.139875300
49.139900312
49.139938188
49.139976838
49.140034062
49.140093988
49.140131487
49.140163487
49.140165213
49.140281825
49.140365525
49.140397587
49.140495075
49.140516425
49.140516838
49.140526413
49.140530550
49.140620175
49.140661725
49.140712725
49.140718050
49.140803350
49.140835688
49.140902225
49.140972925
49.140985575
49.140997225
49.141042375
49.141042550
49.141079475
49.141079575
49.141082938
49.141145163
49.141164487
49.141174163
49.141292700
49.141315113
49.141323537
49.141408037
49.141415587
49.141430850
49.141470875
49.141493525
49.141568963
49.141612638
49.141648775
49.141649063
49.141691012
49.141756313
49.141777162
49.141833637
49.142027900
49.142050713
49.142078387
49.142155938
49.142209350
49.142228525
49.142259563
49.142303925
49.142367437
49.142389600
49.142408463
49.142425712
49.142554125
49.142644213
49.142660662
49.142688825
49.142715387
49.142756363
49.142844600
49.142877300
49.142883688
49.142969625
49.142995200
49.143064825
49.143067225
49.143075837
49.143082638
49.143084875
49.143085513
49.143100287
49.143261575
49.143265687
49.143280075
49.143292525
49.143338150
49.143499087
49.143568950
49.143652987
49.143685250
49.143879437
49.143881988
49.143958512
49.143964250
49.143989062
49.144059263
49.144268325
49.144286112
49.144294475
49.144298412
49.144324938
49.144329287
49.144363863
49.144404650
49.144409750
49.144501238
49.144559788
49.144582875
49.144594275
49.144598575
49.144600275
49.144606825
49.144706638
49.144823500
49.144939325
49.144941487
49.144948763
49.144954037
49.144977338
49.145043325
49.145148150
49.145154875
49.145160350
49.145174825
49.145175825
49.145204400
49.145205650
49.145220638
49.145239950
49.145277350
49.145343200
49.145419875
49.145421537
49.145467550
49.145521425
49.145573575
49.145580188
49.145611575
49.145633813
49.145646700
49.145649337
49.145668300
49.145699325
49.145703838
49.145708687
49.145717000
49.145790713
49.145834937
49.145849150
49.145849238
49.145895837
49.145931963
49.145949962
49.146033500
49.146034562
49.146050563
49.146066437
49.146076188
49.146080488
49.146081987
49.146116125
49.146160288
49.146222900
49.146379800
49.146418500
49.146432825
49.146530238
49.146592000
49.146630788
49.146692900
49.146715863
49.146748525
49.146779063
49.146901288
49.146903487
49.146935662
49.146961088
49.146996050
49.147062013
49.147129625
49.147141750
49.147214912
49.147261525
49.147277675
49.147282300
49.147319775
49.147384225
49.147466425
49.147545575
49.147546375
49.147555913
49.147711063
49.147733563
49.147756638
49.147758262
49.147778037
49.147797262
49.147869575
49.147914587
49.147914675
49.147914825
49.147914925
49.147961950
49.147988425
49.148018237
49.148052725
49.148055763
49.148121150
49.148145700
49.148285362
49.148317875
49.148328825
49.148395125
49.148396662
49.148619725
49.148667200
49.148670538
49.148746862
49.148821738
49.148845812
49.148911600
49.148936850
49.148982487
49.148989138
49.149018000
49.149060625
49.149081875
49.149168875
49.149177612
49.149182213
49.149222925
49.149236675
49.149263738
49.149277825
49.149317588
49.149336900
49.149411375
49.149444775
49.149548725
49.149585137
49.149669788
49.149675737
49.149700862
49.149775263
49.149775363
49.149805275
49.149863150
49.149940738
49.150047863
49.150055075
49.150091663
49.150111525
49.150164412
49.150228238
49.150248775
49.150306462
49.150332050
49.150344438
49.150362075
49.150362475
49.150427712
49.150428100
49.150517125
49.150530700
49.150623813
49.150654525
49.150770487
49.150792900
49.150901025
49.150910438
49.150912050
49.151074263
49.151145013
49.151153900
49.151244950
49.151333150
49.151383063
49.151400288
49.151432163
49.151496638
49.151530562
49.151551938
49.151581000
49.151598525
49.151605287
49.151607513
49.151615488
49.151759187
49.151972912
49.151973062
49.152093812
49.152134213
49.152139787
49.152155225
49.152238713
49.152317113
49.152355163
49.152485388
49.152498937
49.152507937
49.152600200
49.152663025
49.152695438
49.152762213
49.152908100
49.153026900
49.153170975
49.153171075
49.153172650
49.153175088
49.153190375
49.153190475
49.153199600
49.153211138
49.153271438
49.153355625
49.153358287
49.153377062
49.153384987
49.153410937
49.153435212
49.153485487
49.153533213
49.153533387
49.153537237
49.153671813
49.153868150
49.153906600
49.153929037
49.153983450
49.153990212
49.153992563
49.154037150
49.154057188
49.154091012
49.154112262
49.154352800
49.154405187
49.154425925
49.154508062
49.154562912
49.154577262
49.154592063
49.154621212
49.154772188
49.154772750
49.154789738
49.154810800
49.154862425
49.154890763
49.154919125
49.154923688
49.154972875
49.155086500
49.155087100
49.155118275
49.155140475
49.155156900
49.155157075
49.155163300
49.155181812
49.155392650
49.155405038
49.155441162
49.155449975
49.155480512
49.155483125
49.155483500
49.155548538
49.155550912
49.155573887
49.155583638
49.155614500
49.155696975
49.155836712
49.155886050
49.155949238
49.156041413
49.156102325
49.156112900
49.156134663
49.156218137
49.156225263
49.156240700
49.156259950
49.156276225
49.156281337
49.156291975
49.156292063
49.156386287
49.156406012
49.156438913
49.156455975
49.156473512
49.156505925
49.156507900
49.156522587
49.156656850
49.156788300
49.156837987
49.156949262
49.156981850
49.157137625
49.157328787
49.157385375
49.157453350
49.157516400
49.157616525
49.157779475
49.157808375
49.157887913
49.157895200
49.157952888
49.158155575
49.158224238
49.158224412
49.158235787
49.158335812
49.158335900
49.158348137
49.158372275
49.158380850
49.158436650
49.158482325
49.158530900
49.158613712
49.158689237
49.158726825
49.158728275
49.158781275
49.158788650
49.158816638
49.158834388
49.158836400
49.158883625
49.158951862
49.158952562
49.158998175
49.159009488
49.159018113
49.159083188
49.159244300
49.159251950
49.159263788
49.159527637
49.159594150
49.159675738
49.159761400
49.159821675
49.159843475
49.159978725
49.160003338
49.160066450
49.160103025
49.160119737
49.160132675
49.160181638
49.160212100
49.160225700
49.160275613
49.160379275
49.160462600
49.160493425
49.160655512
49.160725100
49.160855450
49.160864612
49.160868087
49.160944712
49.160948412
49.160952638
49.161049412
49.161054912
49.161112162
49.161197975
49.161279950
49.161324587
49.161364437
49.161385800
49.161478700
49.161550363
49.161710525
49.161710650
49.161763975
49.161764062
49.161818550
49.161843037
49.161933450
49.161974725
49.161974812
49.161981425
49.162062412
49.162123150
49.162146250
49.162152363
49.162177575
49.162193487
49.162271487
49.162303625
49.162433575
49.162442500
49.162443025
49.162443113
49.162464838
49.162509087
49.162517413
49.162541613
49.162654325
49.162673987
49.162818450
49.162818687
49.162823525
49.162854137
49.163067162
49.163072488
49.163164812
49.163214725
49.163353138
49.163361200
49.163366675
49.163397025
49.163494825
49.163498975
49.163501563
49.163513862
49.163842475
49.163844312
49.163860050
49.163876513
49.163882550
49.163899437
49.163950750
49.163961550
49.164001038
49.164008088
49.164041800
49.164124575
49.164136263
49.164149825
49.164246550
49.164363513
49.164474963
49.164565050
49.164709413
49.164711575
49.164770225
49.164826875
49.164843463
49.164886050
49.164911725
49.164984850
49.165091700
49.165176275
49.165198850
49.165207425
49.165216888
49.165246887
49.165310437
49.165350375
49.165354550
49.165376625
49.165531988
49.165591912
49.165648350
49.165655163
49.165661587
49.165793700
49.165915062
49.165934263
49.165954437
49.166084738
49.166150487
49.166150600
49.166364925
49.166368300
49.166369525
49.166385113
49.166385562
49.166388138
49.166396287
49.166537325
49.166636913
49.166657250
49.166682875
49.166701962
49.166756400
49.166828563
49.166836962
49.166890538
49.166907975
49.167051163
49.167051312
49.167057775
49.167058013
49.167192275
49.167230137
49.167236600
49.167236737
49.167243075
49.167255750
49.167263938
49.167336463
49.167344013
49.167432738
49.167465138
49.167473663
49.167531037
49.167539900
49.167560237
49.167621350
49.167783525
49.167786187
49.167797163
49.167871887
49.167892088
49.167894750
49.168001150
49.168024625
49.168069938
49.168076125
49.168101875
49.168170200
49.168175013
49.168207088
49.168230025
49.168284300
49.168289400
49.168321600
49.168391963
49.168455313
49.168459363
49.168518925
49.168712075
49.168743975
49.168762525
49.168765337
49.168844300
49.168870550
49.169104488
49.169257225
49.169292938
49.169311375
49.169596687
49.169597100
49.169633350
49.169636338
49.169694675
49.169721837
49.169745488
49.169763037
49.169769225
49.169831675
49.169910012
49.169951387
49.169959037
49.170001863
49.170026225
49.170044675
49.170045600
49.170125738
49.170215588
49.170244012
49.170322325
49.170324388
49.170399313
49.170438713
49.170442163
49.170476188
49.170488687
49.170542050
49.170587463
49.170626200
49.170722862
49.170771900
49.170811350
49.170853362
49.170907975
49.171035612
49.171044575
49.171105875
49.171105963
49.171152863
49.171216513
49.171283025
49.171289200
49.171325262
49.171331137
49.171399750
49.171454963
49.171464712
49.171545275
49.171588462
49.171589662
49.171617088
49.171702188
49.171706138
49.171829862
49.171850287
49.171878513
49.171973362
49.172080625
49.172114775
49.172121838
49.172172800
49.172174512
49.172179888
49.172199650
49.172266375
49.172479162
49.172493112
49.172697562
49.172756675
49.172853663
49.172853750
49.172853837
49.172861238
49.172938413
49.172989650
49.172993287
49.172995075
49.173099687
49.173139025
49.173150100
49.173158313
49.173272088
49.173290913
49.173332288
49.173341775
49.173351850
49.173381125
49.173407013
49.173430538
49.173465150
49.173465963
49.173480525
49.173483175
49.173517963
49.173524488
49.173593800
49.173841162
49.173902138
49.173928688
49.173941150
49.174029412
49.174092975
49.174111913
49.174115700
49.174119975
49.174149363
49.174166812
49.174173350
49.174208975
49.174209238
49.174235137
49.174283763
49.174316800
49.174330500
49.174439462
49.174442825
49.174455100
49.174504838
49.174535600
49.174573538
49.174601837
49.174605850
49.174610775
49.174610863
49.174643313
49.174648887
49.174722750
49.174736375
49.174760763
49.174781600
49.174866638
49.174902475
49.175112863
49.175216750
49.175228913
49.175269388
49.175288188
49.175292600
49.175336313
49.175353600
49.175375313
49.175406012
49.175414600
49.175436987
49.175512463
49.175541763
49.175642412
49.175668875
49.175690213
49.175724550
49.175737637
49.175752825
49.175787150
49.175822300
49.175844762
49.175918487
49.175992975
49.176049412
49.176050537
49.176310425
49.176327975
49.176350588
49.176400675
49.176468537
49.176482900
49.176546212
49.176673850
49.176688625
49.176691050
49.176704337
49.176719900
49.176737975
49.176793563
49.176833675
49.176837662
49.176867313
49.176885388
49.176897325
49.176903438
49.176944050
49.176968900
49.177017013
49.177071450
49.177127350
49.177160337
49.177326625
49.177358187
49.177401825
49.177419063
49.177446438
49.177446713
49.177486400
49.177559037
49.177602275
49.177818063
49.177826625
49.177926225
49.177926300
49.177985937
49.177991450
49.178026650
49.178037650
49.178044200
49.178090488
49.178126937
49.178146000
49.178147788
49.178253312
49.178259262
49.178422662
49.178462125
49.178529600
49.178581237
49.178681662
49.178711175
49.178716513
49.178723488
49.178747263
49.178750988
49.178752487
49.178772125
49.178776600
49.178837500
49.178852200
49.178881850
49.178934388
49.178957187
49.179042300
49.179144225
49.179144450
49.179159113
49.179160075
49.179181288
49.179210400
49.179215912
49.179311325
49.179396913
49.179451362
49.179461525
49.179462337
49.179462837
49.179521263
49.179622663
49.179707675
49.179757800
49.179805575
49.179821625
49.179826738
49.179830112
49.179866875
49.179906725
49.179924925
49.179951663
49.179957450
49.179957837
49.179961787
49.180032787
49.180053663
49.180090112
49.180093763
49.180093850
49.180113275
49.180192600
49.180236325
49.180277025
49.180324963
49.180379987
49.180388888
49.180500475
49.180600700
49.180620225
49.180656275
49.180672150
49.180714375
49.180735963
49.180793350
49.180915450
49.180958075
49.181051463
49.181125937
49.181170825
49.181185825
49.181253250
49.181360000
49.181383088
49.181383550
49.181621288
49.181874312
49.181934238
49.181984513
49.182039375
49.182128412
49.182130350
49.182170400
49.182230650
49.182245950
49.182275862
49.182342838
49.182387412
49.182430788
49.182451087
49.182495900
49.182495975
49.182496063
49.182554375
49.182600812
49.182606625
49.182674488
49.182695663
49.182802487
49.182920612
49.182958525
49.183026863
49.183055387
49.183088650
49.183091700
49.183126275
49.183154163
49.183170387
49.183178938
49.183319613
49.183327662
49.183394738
49.183475750
49.183479575
49.183517525
49.183579000
49.183598987
49.183608513
49.183697125
49.183827063
49.183916700
49.183916875
49.183979425
49.184008887
49.184031463
49.184148100
49.184152088
49.184192475
49.184212825
49.184227863
49.184249425
49.184274313
49.184318813
49.184396462
49.184459662
49.184497475
49.184497550
49.184501775
49.184530137
49.184530225
49.184554300
49.184620250
49.184626325
49.184699663
49.184767350
49.184784712
49.184806325
49.184825225
49.184901525
49.184957612
49.185071500
49.185236125
49.185260425
49.185306813
49.185430512
49.185444150
49.185448775
49.185468112
49.185477613
49.185496450
49.185500662
49.185538575
49.185557550
49.185602500
49.185662063
49.185680050
49.185881350
49.185925787
49.185936887
49.185962438
49.185972125
49.185994188
49.186010225
49.186139387
49.186139500
49.186174313
49.186195862
49.186209400
49.186219975
49.186343375
49.186360837
49.186496075
49.186503712
49.186548987
49.186565050
49.186570600
49.186594212
49.186594300
49.186627413
49.186658737
49.186783350
49.186792338
49.186807337
49.186844975
49.186962950
49.187004288
49.187035313
49.187035400
49.187068012
49.187085113
49.187184925
49.187267562
49.187451475
49.187530575
49.187531863
49.187551000
49.187615675
49.187619025
49.187656588
49.187707237
49.187707325
49.187732537
49.187804300
49.187833800
49.187972850
49.188011512
49.188048438
49.188100150
49.188117863
49.188129537
49.188328900
49.188453000
49.188478762
49.188482087
49.188499600
49.188539912
49.188648800
49.188684150
49.188788387
49.188838262
49.188962125
49.189005462
49.189006038
49.189006238
49.189008188
49.189082113
49.189158513
49.189174400
49.189313388
49.189380275
49.189446862
49.189514313
49.189572963
49.189617762
49.189638625
49.189638837
49.189670875
49.189784075
49.189858450
49.189865862
49.189950137
49.189972162
49.190138338
49.190185250
49.190228150
49.190264412
49.190266188
49.190284037
49.190307200
49.190373525
49.190387263
49.190387350
49.190415775
49.190470013
49.190477150
49.190516625
49.190531150
49.190562437
49.190598188
49.190616125
49.190625913
49.190651137
49.190667350
49.190672138
49.190675475
49.190687050
49.190801325
49.190815175
49.190830762
49.191064775
49.191113063
49.191120150
49.191155075
49.191155250
49.191220000
49.191241400
49.191299375
49.191328075
49.191392325
49.191617912
49.191633625
49.191695962
49.191698775
49.191707675
49.191803963
49.191807775
49.191904712
49.191923375
49.191929487
49.191930212
49.191967500
49.192041075
49.192043400
49.192044837
49.192064788
49.192087188
49.192106862
49.192197538
49.192209475
49.192220412
49.192225625
49.192263588
49.192278750
49.192433850
49.192477750
49.192482900
49.192509950
49.192513187
49.192560500
49.192598475
49.192601688
49.192709025
49.192709150
49.192740263
49.192756137
49.192778325
49.192858763
49.192884850
49.193162138
49.193193625
49.193197225
49.193211375
49.193246063
49.193273400
49.193291925
49.193292025
49.193354225
49.193476012
49.193567837
49.193777387
49.193810138
49.193855675
49.193931225
49.193943000
49.193956513
49.193984237
49.193988775
49.193997150
49.194005987
49.194008588
49.194019950
49.194068612
49.194069700
49.194233375
49.194258025
49.194279425
49.194302550
49.194346175
49.194377387
49.194417550
49.194612713
49.194669075
49.194693875
49.194735812
49.194778250
49.194778337
49.194844750
49.194845825
49.194895700
49.194944500
49.194948225
49.194980850
49.194995138
49.195016850
49.195058525
49.195102000
49.195103775
49.195104437
49.195163888
49.195166625
49.195168600
49.195246150
49.195332500
49.195396888
49.195479325
49.195536075
49.195540388
49.195615925
49.195680213
49.195699512
49.195738713
49.195767525
49.195869725
49.196011013
49.196052450
49.196108100
49.196119950
49.196177125
49.196196388
49.196312787
49.196312875
49.196314850
49.196367225
49.196378438
49.196488100
49.196539325
49.196557037
49.196619575
49.196709762
49.196734325
49.196744438
49.196758237
49.196771800
49.196776250
49.196878275
49.197084037
49.197090150
49.197110075
49.197147538
49.197175750
49.197180925
49.197185438
49.197305950
49.197306037
49.197310200
49.197379775
49.197386788
49.197394650
49.197422612
49.197427325
49.197442813
49.197557175
49.197559375
49.197569725
49.197588237
49.197641238
49.197731338
49.197807250
49.197807325
49.197818150
49.197839688
49.197845225
49.197877412
49.197888200
49.197897588
49.197933113
49.197993813
49.198026125
49.198068337
49.198114975
49.198119013
49.198142575
49.198189263
49.198236650
49.198283450
49.198410213
49.198419550
49.198519363
49.198630837
49.198656325
49.198713338
49.198804688
49.198821663
49.198839013
49.198895150
49.198964275
49.199019825
49.199089837
49.199130487
49.199139875
49.199187525
49.199191250
49.199227837
49.199274075
49.199302750
49.199339088
49.199391525
49.199473250
49.199508350
49.199521762
49.199535025
49.199544775
49.199663712
49.199834900
49.199872337
49.199872537
49.199873725
49.199877675
49.199921188
49.200017000
49.200019113
49.200088225
49.200138837
49.200186638
49.200210475
49.200217525
49.200243812
49.200252575
49.200253125
49.200294225
49.200333413
49.200395863
49.200498913
49.200531925
49.200637725
49.200786613
49.200840337
49.200860463
49.200888650
49.200896513
49.200952075
49.200980250
49.200981963
49.201040062
49.201040150
49.201054537
49.201085775
49.201113925
49.201136375
49.201190162
49.201201963
49.201248662
49.201265288
49.201281937
49.201282100
49.201284413
49.201284575
49.201306325
49.201319088
49.201357775
49.201382775
49.201421962
49.201457037
49.201659100
49.201677250
49.201698600
49.201734012
49.201857762
49.201916187
49.202019475
49.202062088
49.202080063
49.202080225
49.202127000
49.202143163
49.202158488
49.202195663
49.202240688
49.202327262
49.202350775
49.202351263
49.202409750
49.202508262
49.202519413
49.202525025
49.202568212
49.202572050
49.202572650
49.202601812
49.202621100
49.202741375
49.202742663
49.202788025
49.202827350
49.202863175
49.202930025
49.202958688
49.202959600
49.203018437
49.203050375
49.203069725
49.203259538
49.203324125
49.203328375
49.203355688
49.203363050
49.203403400
49.203436438
49.203439162
49.203513050
49.203618700
49.203779262
49.203835437
49.203883138
49.203928387
49.203928838
49.203981725
49.204026887
49.204053425
49.204112325
49.204198500
49.204223662
49.204284587
49.204291325
49.204313600
49.204323950
49.204385163
49.204402150
49.204479087
49.204592825
49.204725625
49.204730075
49.204745400
49.204759575
49.204779362
49.204814325
49.204958537
49.204972875
49.205009125
49.205009225
49.205042187
49.205118175
49.205123425
49.205142525
49.205265813
49.205283100
49.205334500
49.205429925
49.205454188
49.205494750
49.205585687
49.205617637
49.205620325
49.205689363
49.205707375
49.205800700
49.205847762
49.205880275
49.205883437
49.205906750
49.205921375
49.205940488
49.205984663
49.206010388
49.206136025
49.206182813
49.206194475
49.206200612
49.206322325
49.206331300
49.206363188
49.206364975
49.206372500
49.206382875
49.206406600
49.206415000
49.206527038
49.206538962
49.206559312
49.206569137
49.206575687
49.206579238
49.206613400
49.206621650
49.206661625
49.206683975
49.206728013
49.206826662
49.206840300
49.206843863
49.206886300
49.206886850
49.206903662
49.206923075
49.206931725
49.206985112
49.207006013
49.207172875
49.207281137
49.207291300
49.207312112
49.207313312
49.207319900
49.207332100
49.207352613
49.207516275
49.207520625
49.207536488
49.207710975
49.207732488
49.207765900
49.207767113
49.207808413
49.207847788
49.207867100
49.207916075
49.207959862
49.207959950
49.208077450
49.208080037
49.208113400
49.208194950
49.208195962
49.208209400
49.208212612
49.208251900
49.208301238
49.208304938
49.208489087
49.208492687
49.208542087
49.208607900
49.208616363
49.208740650
49.208759663
49.208786750
49.208870875
49.208902425
49.208918900
49.208924500
49.209052937
49.209163113
49.209214125
49.209241838
49.209270625
49.209280525
49.209294587
49.209421625
49.209436550
49.209446550
49.209465075
49.209476512
49.209515837
49.209572425
49.209685837
49.209691575
49.209736975
49.209827287
49.209850800
49.209862425
49.209922613
49.209959250
49.210001350
49.210006650
49.210014700
49.210053275
49.210079100
49.210085100
49.210096225
49.210183600
49.210199188
49.210221037
49.210239788
49.210344838
49.210404588
49.210466575
49.210483375
49.210486063
49.210567925
49.210595875
49.210606750
49.210617638
49.210648537
49.210688862
49.210774437
49.210811150
49.210812600
49.210853775
49.210956287
49.210992400
49.211006375
49.211133625
49.211149975
49.211200312
49.211246587
49.211262787
49.211272500
49.211326138
49.211375100
49.211390862
49.211463638
49.211487200
49.211601962
49.211629962
49.211711400
49.211726800
49.211727225
49.211728288
49.211729525
49.211759087
49.211765863
49.211769563
49.211794713
49.211794850
49.211807200
49.211885325
49.211948888
49.211952688
49.211955563
49.211965500
49.211966588
49.211997975
49.212020237
49.212103350
49.212107150
49.212111513
49.212172987
49.212192625
49.212197463
49.212202975
49.212222975
49.212230400
49.212277013
49.212316263
49.212331812
49.212332325
49.212339462
49.212349862
49.212384513
49.212388800
49.212388887
49.212399475
49.212402750
49.212406563
49.212460900
49.212575100
49.212581712
49.212608650
49.212626275
49.212658338
49.212683075
49.212687250
49.212707487
49.212707563
49.212911087
49.212911213
49.212918012
49.212976350
49.213007088
49.213063813
49.213101812
49.213111525
49.213142563
49.213168675
49.213169138
49.213182862
49.213184787
49.213277887
49.213278600
49.213303650
49.213309362
49.213351375
49.213370187
49.213433300
49.213443138
49.213489675
49.213552263
49.213571212
49.213702963
49.213723962
49.213769388
49.213802000
49.213869213
49.213869875
49.213909487
49.213918013
49.213994513
49.214021825
49.214022125
49.214053462
49.214067312
49.214075025
49.214170587
49.214188812
49.214231912
49.214290325
49.214368413
49.214398325
49.214399263
49.214482737
49.214556362
49.214603250
49.214631625
49.214652675
49.214751675
49.214828925
49.214879375
49.215070000
49.215190550
49.215209737
49.215289475
49.215297200
49.215384112
49.215384200
49.215459112
49.215462300
49.215469725
49.215477537
49.215479763
49.215495787
49.215535875
49.215541462
49.215566862
49.215568312
49.215624787
49.215635588
49.215653663
49.215743037
49.215798325
49.215853538
49.215897813
49.216078025
49.216169625
49.216183188
49.216210537
49.216214825
49.216280100
49.216307312
49.216328925
49.216371525
49.216372475
49.216428288
49.216451087
49.216587963
49.216629725
49.216648175
49.216650750
49.216671950
49.216686612
49.216742063
49.216764375
49.216788225
49.216800025
49.216808225
49.216855800
49.216873675
49.216919313
49.216949787
49.216970512
49.216997975
49.217068700
49.217114500
49.217126638
49.217147062
49.217159362
49.217161813
49.217208412
49.217248800
49.217298537
49.217313062
49.217322362
49.217359125
49.217430000
49.217439013
49.217446800
49.217498250
49.217523300
49.217545012
49.217576525
49.217583200
49.217620750
49.217620913
49.217643813
49.217771638
49.217856125
49.217883962
49.217920600
49.217921700
49.218038312
49.218101313
49.218116438
49.218327125
49.218378612
49.218394350
49.218481137
49.218511975
49.218537800
49.218599475
49.218670150
49.218688175
49.218702425
49.218760487
49.218761337
49.218859225
49.218878137
49.218920862
49.218924038
49.218962250
49.218990738
49.219035838
49.219044438
49.219070975
49.219079988
49.219092200
49.219092850
49.219122537
49.219210075
49.219213262
49.219220675
49.219233125
49.219276475
49.219334487
49.219337700
49.219340688
49.219344863
49.219350138
49.219368737
49.219450612
49.219519588
49.219559675
49.219569850
49.219583237
49.219588250
49.219660588
49.219701063
49.219704075
49.219942137
49.219987012
49.220033087
49.220088050
49.220144437
49.220153063
49.220219538
49.220267150
49.220277137
49.220279600
49.220297625
49.220408450
49.220494550
49.220516250
49.220538613
49.220553313
49.220607900
49.220610100
49.220658425
49.220866225
49.220902338
49.220909700
49.220937113
49.220976600
49.220984562
49.221006737
49.221009438
49.221009563
49.221071937
49.221116100
49.221123263
49.221127025
49.221226487
49.221272550
49.221275525
49.221314212
49.221329575
49.221363737
49.221368488
49.221381150
49.221484550
49.221529050
49.221559775
49.221648612
49.221683075
49.221695000
49.221797100
49.221798400
49.221850438
49.221901200
49.221906575
49.221940262
49.221977600
49.221988425
49.222002500
49.222083475
49.222091750
49.222107225
49.222113025
49.222125537
49.222154675
49.222164250
49.222170350
49.222238762
49.222305775
49.222325650
49.222363100
49.222452137
49.222470025
49.222497338
49.222504450
49.222518362
49.222566625
49.222627788
49.222675500
49.222728887
49.222760388
49.222806550
49.222835575
49.222869362
49.222876450
49.222946350
49.223084837
49.223164875
49.223201175
49.223201850
49.223253513
49.223281812
49.223300025
49.223300112
49.223358037
49.223361037
49.223362900
49.223363025
49.223379275
49.223409375
49.223457063
49.223467937
49.223471287
49.223563800
49.223569875
49.223574950
49.223692500
49.223720550
49.223802488
49.223807350
49.223822687
49.223839713
49.223860413
49.223901950
49.223943200
49.223943938
49.223975300
49.223994213
49.224006387
49.224299875
49.224351225
49.224514975
49.224515525
49.224632350
49.224637163
49.224638725
49.224640475
49.224642150
49.224704037
49.224721075
49.224737113
49.224785713
49.224800663
49.224828612
49.224839813
49.224853362
49.224853800
49.224853938
49.224859962
49.224892887
49.224959000
49.225080013
49.225108863
49.225123150
49.225175988
49.225198363
49.225224450
49.225276500
49.225288400
49.225363888
49.225411100
49.225428038
49.225428750
49.225463488
49.225488200
49.225489063
49.225529913
49.225540112
49.225618425
49.225625550
49.225671363
49.225706063
49.225708800
49.225710900
49.225928962
49.225947062
49.226014125
49.226014212
49.226051312
49.226092337
49.226173088
49.226199500
49.226264275
49.226269188
49.226323188
49.226338213
49.226356037
49.226410750
49.226421487
49.226434138
49.226470138
49.226484375
49.226487000
49.226499012
49.226558775
49.226602138
49.226615275
49.226617125
49.226651000
49.226659800
49.226670575
49.226671700
49.226678687
49.226703575
49.226704738
49.226744387
49.226807000
49.226828000
49.226896025
49.226943637
49.226972000
49.226978325
49.226981925
49.226987275
49.227028938
49.227031737
49.227040125
49.227062375
49.227063163
49.227166325
49.227179087
49.227197175
49.227212788
49.227224150
49.227277188
49.227332187
49.227403037
49.227437538
49.227615263
49.227618875
49.227631650
49.227637137
49.227692062
49.227706287
49.227724237
49.227736288
49.227745075
49.227777037
49.227877163
49.227905975
49.227932975
49.227952688
49.228051275
49.228090788
49.228093163
49.228132663
49.228188475
49.228231337
49.228243325
49.228255162
49.228273800
49.228402313
49.228410500
49.228416262
49.228444750
49.228444837
49.228496300
49.228554413
49.228573300
49.228609162
49.228726663
49.228767887
49.228768025
49.228770588
49.228771538
49.228784862
49.228786375
49.228848887
49.228874437
49.228949763
49.228973362
49.228973450
49.229007500
49.229009725
49.229047475
49.229101638
49.229219288
49.229219488
49.229314413
49.229384362
49.229427850
49.229434075
49.229449125
49.229471400
49.229519987
49.229539288
49.229584325
49.229614950
49.229679213
49.229685913
49.229689212
49.229722387
49.229749813
49.229911825
49.229928288
49.229978563
49.229989250
49.230050738
49.230071862
49.230130675
49.230144175
49.230216625
49.230260638
49.230337525
49.230387925
49.230443625
49.230483013
49.230483163
49.230486125
49.230492200
49.230510538
49.230522487
49.230539075
49.230540287
49.230557363
49.230574600
49.230704800
49.230780825
49.230792825
49.230796787
49.230810613
49.230816287
49.230921188
49.230942200
49.230952425
49.230957300
49.230976187
49.230976275
49.231020575
49.231028313
49.231068912
49.231083150
49.231202012
49.231217550
49.231279450
49.231324700
49.231393938
49.231441975
49.231478288
49.231611250
49.231650850
49.231656950
49.231698625
49.231771550
49.231841300
49.231847688
49.231849850
49.231879025
49.231957475
49.232065513
49.232099175
49.232218925
49.232262588
49.232263600
49.232324338
49.232356587
49.232367463
49.232370875
49.232520962
49.232568613
49.232607350
49.232613538
49.232637012
49.232651425
49.232803438
49.232828600
49.232839388
49.232895275
49.232970788
49.232992813
49.233023600
49.233053000
49.233096475
49.233216062
49.233239862
49.233242175
49.233266337
49.233304700
49.233316462
49.233392425
49.233395888
49.233488937
49.233505837
49.233536487
49.233561625
49.233570787
49.233653100
49.233666937
49.233683775
49.233689125
49.233692350
49.233704750
49.233723550
49.233724487
49.233760563
49.233764462
49.233809575
49.233923425
49.233929350
49.234044950
49.234084188
49.234098175
49.234113288
49.234226375
49.234235475
49.234255912
49.234292475
49.234301112
49.234312037
49.234320325
49.234348037
49.234434263
49.234523813
49.234557975
49.234581625
49.234675875
49.234687675
49.234707488
49.234776475
49.234778062
49.234793250
49.234854800
49.234883913
49.234887900
49.234912612
49.234938925
49.234948137
49.234972950
49.235080612
49.235175975
49.235197462
49.235200113
49.235261225
49.235282838
49.235298362
49.235324637
49.235333838
49.235365100
49.235371775
49.235377900
49.235381550
49.235388050
49.235460887
49.235482875
49.235489250
49.235517000
49.235520450
49.235571687
49.235588125
49.235590775
49.235609750
49.235649538
49.235658625
49.235704300
49.235717900
49.235776725
49.235805000
49.235857575
49.235887238
49.235968500
49.236071950
49.236114587
49.236195550
49.236218063
49.236219512
49.236353513
49.236362950
49.236380150
49.236568375
49.236636563
49.236663600
49.236715387
49.236740238
49.236744150
49.236749850
49.236771675
49.236848513
49.236889650
49.236890875
49.236916462
49.236938800
49.236997275
49.237010263
49.237020663
49.237035850
49.237096837
49.237169337
49.237176488
49.237184013
49.237185838
49.237214513
49.237235463
49.237263650
49.237338400
49.237362925
49.237386575
49.237390475
49.237395038
49.237406350
49.237488087
49.237558112
49.237575337
49.237580562
49.237588150
49.237606075
49.237633925
49.237710687
49.237716100
49.237725550
49.237750725
49.237760262
49.237780362
49.237797212
49.237822837
49.237822925
49.237853388
49.237988712
49.238008400
49.238008550
49.238043475
49.238081200
49.238084625
49.238145612
49.238176850
49.238198975
49.238202663
49.238271750
49.238302625
49.238330850
49.238421425
49.238424725
49.238490312
49.238497862
49.238502862
49.238538000
49.238607725
49.238674100
49.238703038
49.238714500
49.238774963
49.238780212
49.238786825
49.238794312
49.238814563
49.238844337
49.238916050
49.238944012
49.238983500
49.238992987
49.239031363
49.239073700
49.239094100
49.239105400
49.239143113
49.239152750
49.239161837
49.239236388
49.239275212
49.239434512
49.239467437
49.239501688
49.239508725
49.239519575
49.239521162
49.239568162
49.239572637
49.239706588
49.239736700
49.239769913
49.239781562
49.239788850
49.239801775
49.239834587
49.239910112
49.239942863
49.239946125
49.239969888
49.239990238
49.240031612
49.240078612
49.240152888
49.240172712
49.240223138
49.240223312
49.240265937
49.240315850
49.240317075
49.240327225
49.240420312
49.240436763
49.240550750
49.240568400
49.240579550
49.240582325
49.240589212
49.240594100
49.240789375
49.240806187
49.240807125
49.240807213
49.240809650
49.240819313
49.240837388
49.240842675
49.240847025
49.240871162
49.240871412
49.240878250
49.240905713
49.240912125
49.240912913
49.241039775
49.241043250
49.241062187
49.241074175
49.241094625
49.241104800
49.241112950
49.241116675
49.241126313
49.241196575
49.241202063
49.241232162
49.241239450
49.241241262
49.241242238
49.241326988
49.241342525
49.241370400
49.241415362
49.241458125
49.241460887
49.241473613
49.241474213
49.241512475
49.241518825
49.241535762
49.241538050
49.241562050
49.241581275
49.241581350
49.241590813
49.241611650
49.241668137
49.241823750
49.241825713
49.241835313
49.241835987
49.241861513
49.241867537
49.241884212
49.241884337
49.241903437
49.241907125
49.241983113
49.241987125
49.241989387
49.241993025
49.242015288
49.242032400
49.242040588
49.242046012
49.242065813
49.242098412
49.242142775
49.242145350
49.242226188
49.242260625
49.242329725
49.242512925
49.242522263
49.242528125
49.242541250
49.242567137
49.242591150
49.242698463
49.242721750
49.242722725
49.242730575
49.242783313
49.242828688
49.242829988
49.242840913
49.242881250
49.242923375
49.242932250
49.242933988
49.242980538
49.243014413
49.243070338
49.243083963
49.243094350
49.243124262
49.243149712
49.243183587
49.243200700
49.243217513
49.243239750
49.243273600
49.243280450
49.243289550
49.243304462
49.243329750
49.243331125
49.243338687
49.243369163
49.243372225
49.243400263
49.243437600
49.243448525
49.243494125
49.243516400
49.243556925
49.243564700
49.243572800
49.243585688
49.243591675
49.243596387
49.243646600
49.243664975
49.243667625
49.243667725
49.243667813
49.243677825
49.243677912
49.243678100
49.243692775
49.243760313
49.243765025
49.243790762
49.243834863
49.243868812
49.243907237
49.243945975
49.243955712
49.244008750
49.244044663
49.244087362
49.244162712
49.244275337
49.244346500
49.244375925
49.244376012
49.244469075
49.244492112
49.244561375
49.244610975
49.244612012
49.244619900
49.244621188
49.244639587
49.244694125
49.244762388
49.244785300
49.244789162
49.244792225
49.244805038
49.244860025
49.244945850
49.244950837
49.244959100
49.244968312
49.245005625
49.245012025
49.245098625
49.245100288
49.245143200
49.245152762
49.245194488
49.245285888
49.245320687
49.245320912
49.245371588
49.245397450
49.245400487
49.245408838
49.245420125
49.245436400
49.245550313
49.245646738
49.245693637
49.245706075
49.245752050
49.245911425
49.245926450
49.245954675
49.246076750
49.246076850
49.246134113
49.246142588
49.246143588
49.246154313
49.246162938
49.246174450
49.246290763
49.246305288
49.246312862
49.246327350
49.246356900
49.246374362
49.246435412
49.246482237
49.246520425
49.246524575
49.246548525
49.246591137
49.246643400
49.246651800
49.246675900
49.246676000
49.246704600
49.246730537
49.246778762
49.246791625
49.246839275
49.246918087
49.247037000
49.247045437
49.247063450
49.247078550
49.247083313
49.247164350
49.247173325
49.247181300
49.247270587
49.247281388
49.247326362
49.247338600
49.247341350
49.247352763
49.247392200
49.247408225
49.247408350
49.247435975
49.247454400
49.247469725
49.247473000
49.247487900
49.247520513
49.247525137
49.247536887
49.247646525
49.247756387
49.247885663
49.247975762
49.248031900
49.248039087
49.248052988
49.248053162
49.248057650
49.248132087
49.248218937
49.248226288
49.248230038
49.248247887
49.248255950
49.248265887
49.248301250
49.248311288
49.248318700
49.248324637
49.248359812
49.248368500
49.248407675
49.248510987
49.248540338
49.248635437
49.248695025
49.248752663
49.248759138
49.248760162
49.248803587
49.248819825
49.248835900
49.248835988
49.248866288
49.248941400
49.248942662
49.248998462
49.249003400
49.249005813
49.249023125
49.249036150
49.249123850
49.249208775
49.249278938
49.249287050
49.249384687
49.249465275
49.249496525
49.249497688
49.249498088
49.249515637
49.249527875
49.249637975
49.249750537
49.249776512
49.249814150
49.249818987
49.249824338
49.249830025
49.249847650
49.249847788
49.249859325
49.249877437
49.249917125
49.249917225
49.249923075
49.249959875
49.249982675
49.249986537
49.250016987
49.250039825
49.250054225
49.250073325
49.250083387
49.250098875
49.250108975
49.250184688
49.250185900
49.250212775
49.250222513
49.250267650
49.250277238
49.250279150
49.250298513
49.250322800
49.250325825
49.250359962
49.250407700
49.250419500
49.250439963
49.250455700
49.250463275
49.250520438
49.250565712
49.250576900
49.250580425
49.250619638
49.250635300
49.250637062
49.250640875
49.250649750
49.250670738
49.250703425
49.250705213
49.250705875
49.250723750
49.250744275
49.250792062
49.250861288
49.250862338
49.250864062
49.250893187
49.250899238
49.250908200
49.250917487
49.250921662
49.250999475
49.251007888
49.251021513
49.251024700
49.251034012
49.251039075
49.251134163
49.251206550
49.251223025
49.251237837
49.251250013
49.251254375
49.251278138
49.251284925
49.251331225
49.251403125
49.251416013
49.251416138
49.251477337
49.251538913
49.251562400
49.251587150
49.251587725
49.251649638
49.251650013
49.251751500
49.251820612
49.251832063
49.251839387
49.251884487
49.251961863
49.251978275
49.252018150
49.252079288
49.252114375
49.252134900
49.252156700
49.252173525
49.252178562
49.252199100
49.252221138
49.252240825
49.252243312
49.252266988
49.252279763
49.252296988
49.252317938
49.252325850
49.252328975
49.252361400
49.252437075
49.252439100
49.252475737
49.252475850
49.252518213
49.252596363
49.252659350
49.252673825
49.252693475
49.252712663
49.252747312
49.252747713
49.252790450
49.252799188
49.252842763
49.252890312
49.252906712
49.252927600
49.252960362
49.252970375
49.252986450
49.252994625
49.253012637
49.253030612
49.253031562
49.253038575
49.253074425
49.253135150
49.253164312
49.253206125
49.253263412
49.253281475
49.253281625
49.253326225
49.253340337
49.253377150
49.253394575
49.253423925
49.253474762
49.253537188
49.253552450
49.253560863
49.253585525
49.253599675
49.253607962
49.253633038
49.253662575
49.253697175
49.253719637
49.253741350
49.253748812
49.253768900
49.253802850
49.253805075
49.253807987
49.253856575
49.253874737
49.253967012
49.253978000
49.253995713
49.254006363
49.254011212
49.254011363
49.254011687
49.254017950
49.254018038
49.254022838
49.254045225
49.254076925
49.254274200
49.254287925
49.254298988
49.254355563
49.254356125
49.254377363
49.254400175
49.254410950
49.254563675
49.254631550
49.254640712
49.254643625
49.254686175
49.254720013
49.254729050
49.254738950
49.254741025
49.254750775
49.254757537
49.254819575
49.255009725
49.255009812
49.255061400
49.255096438
49.255115400
49.255115487
49.255121463
49.255156800
49.255216013
49.255216113
49.255243712
49.255265137
49.255327462
49.255327550
49.255339187
49.255367850
49.255425725
49.255430325
49.255465175
49.255514675
49.255514762
49.255563325
49.255565262
49.255567187
49.255620125
49.255652300
49.255684512
49.255700275
49.255735225
49.255735350
49.255762675
49.255801075
49.255815975
49.255846175
49.255883387
49.255928363
49.255977237
49.255990287
49.256030663
49.256030862
49.256030987
49.256047275
49.256048163
49.256066475
49.256109937
49.256138038
49.256196475
49.256248100
49.256287400
49.256296687
49.256384563
49.256404325
49.256422988
49.256423250
49.256537388
49.256608912
49.256647350
49.256703525
49.256750000
49.256862825
49.256968200
49.257032587
49.257051913
49.257065013
49.257115212
49.257129550
49.257136950
49.257238775
49.257359575
49.257363387
49.257375387
49.257390388
49.257399863
49.257410662
49.257413875
49.257417325
49.257430263
49.257480638
49.257480712
49.257640337
49.257667175
49.257726488
49.257740388
49.257772012
49.257841963
49.257877475
49.257902763
49.257908312
49.257939800
49.257947400
49.257955625
49.257969037
49.257984712
49.258000600
49.258136950
49.258202325
49.258274687
49.258329913
49.258361437
49.258361538
49.258362463
49.258450375
49.258472412
49.258551688
49.258709737
49.258712725
49.258718025
49.258725150
49.258735362
49.258774575
49.258787300
49.258800562
49.258839225
49.258939463
49.258975163
49.258997400
49.259004238
49.259028325
49.259037550
49.259041713
49.259119775
49.259174763
49.259174975
49.259183800
49.259208900
49.259255338
49.259276325
49.259331563
49.259335462
49.259485037
49.259530662
49.259550825
49.259553637
49.259559325
49.259589175
49.259699637
49.259777575
49.259779188
49.259907575
49.259918863
49.259929413
49.259987775
49.260015425
49.260035337
49.260040925
49.260061400
49.260132125
49.260232075
49.260278562
49.260284525
49.260300900
49.260331937
49.260349437
49.260420575
49.260431875
49.260432925
49.260449538
49.260453562
49.260551600
49.260580387
49.260622100
49.260630912
49.260656838
49.260656963
49.260669425
49.260722163
49.260792987
49.260810763
49.260810988
49.260832538
49.260846375
49.260848725
49.260866975
49.260919038
49.260936175
49.260958775
49.260968775
49.260986612
49.261067787
49.261092813
49.261092963
49.261118287
49.261183962
49.261199500
49.261200975
49.261206650
49.261224037
49.261238138
49.261256237
49.261342988
49.261356863
49.261452988
49.261459475
49.261541913
49.261582275
49.261630463
49.261653750
49.261681975
49.261706188
49.261743125
49.261766925
49.261796900
49.261800237
49.261802362
49.261815738
49.261842163
49.261860762
49.261914125
49.261928938
49.261990325
49.261994388
49.262009950
49.262038325
49.262041775
49.262043912
49.262070000
49.262070087
49.262081612
49.262081875
49.262119687
49.262132800
49.262154250
49.262163487
49.262234888
49.262293925
49.262320063
49.262340275
49.262374175
49.262385800
49.262440863
49.262443500
49.262461212
49.262545862
49.262581887
49.262592175
49.262594388
49.262594587
49.262595213
49.262600062
49.262647587
49.262669375
49.262757188
49.262780700
49.262813025
49.262815700
49.262815987
49.262821163
49.262846538
49.262860913
49.262965812
49.262998512
49.263015112
49.263074375
49.263101425
49.263113500
49.263213988
49.263221712
49.263238962
49.263286325
49.263343750
49.263373100
49.263381925
49.263408350
49.263451675
49.263507387
49.263507713
49.263522950
49.263560713
49.263660950
49.263722362
49.263735975
49.263789737
49.263865663
49.263927037
49.263987325
49.264000000
49.264121063
49.264171488
49.264214250
49.264247950
49.264386237
49.264464137
49.264487112
49.264509987
49.264583350
49.264607762
49.264621800
49.264621887
49.264622813
49.264664750
49.264704538
49.264781775
49.264855338
49.264867200
49.264888800
49.264912888
49.264926313
49.265027588
49.265043775
49.265043863
49.265091800
49.265219362
49.265323675
49.265324437
49.265342287
49.265371825
49.265373438
49.265412425
49.265500025
49.265502600
49.265541250
49.265589350
49.265606800
49.265679787
49.265739675
49.265752537
49.265755488
49.265755575
49.265782650
49.265822150
49.265870513
49.265907875
49.265918950
49.265943437
49.266054150
49.266110563
49.266122825
49.266145100
49.266200475
49.266242713
49.266295100
49.266307862
49.266309150
49.266385100
49.266415400
49.266547913
49.266612250
49.266620512
49.266646313
49.266661525
49.266687463
49.266687987
49.266691475
49.266755837
49.266758675
49.266766750
49.266770288
49.266830325
49.266895537
49.266939000
49.266967500
49.266969850
49.266973462
49.267043237
49.267055575
49.267073063
49.267163663
49.267182925
49.267183400
49.267243063
49.267243413
49.267273313
49.267321487
49.267324700
49.267367062
49.267558788
49.267574563
49.267627813
49.267723313
49.267725250
49.267789087
49.267795400
49.267796262
49.267796463
49.267863238
49.267922600
49.267926012
49.267964537
49.267969663
49.268004350
49.268009662
49.268049512
49.268103500
49.268105187
49.268125475
49.268190650
49.268234675
49.268248062
49.268249825
49.268282950
49.268355138
49.268365175
49.268365587
49.268378200
49.268378287
49.268406812
49.268456725
49.268548012
49.268618012
49.268647275
49.268657338
49.268664388
49.268679013
49.268727400
49.268732875
49.268735550
49.268738212
49.268752175
49.268774875
49.268796500
49.268799900
49.268892413
49.268894075
49.268894650
49.268904500
49.268970213
49.268995925
49.268996462
49.269018500
49.269048887
49.269067912
49.269082737
49.269094637
49.269118687
49.269184438
49.269203062
49.269294750
49.269309712
49.269329988
49.269390337
49.269394700
49.269435550
49.269453125
49.269483763
49.269511438
49.269517663
49.269585937
49.269613812
49.269659162
49.269757550
49.269775650
49.269792737
49.269837037
49.269894038
49.269942200
49.269965175
49.270029788
49.270087275
49.270135450
49.270138287
49.270144100
49.270222650
49.270229462
49.270274388
49.270348900
49.270442375
49.270444100
49.270456250
49.270462812
49.270471000
49.270497412
49.270525988
49.270541913
49.270560287
49.270613338
49.270618325
49.270625800
49.270627300
49.270627438
49.270733312
49.270757788
49.270768350
49.270820488
49.270866800
49.270874163
49.270876225
49.270898987
49.270902125
49.270953187
49.270965037
49.270969050
49.271019325
49.271033975
49.271076275
49.271110212
49.271156713
49.271180587
49.271312163
49.271382675
49.271431363
49.271446062
49.271473187
49.271495862
49.271504000
49.271564963
49.271565450
49.271567900
49.271586062
49.271588375
49.271595463
49.271600825
49.271606037
49.271637213
49.271640688
49.271662950
49.271689075
49.271700425
49.271738875
49.271782600
49.271799438
49.271929613
49.271977062
49.272023650
49.272092575
49.272123825
49.272156438
49.272176337
49.272207500
49.272218450
49.272255413
49.272266137
49.272317375
49.272349325
49.272394275
49.272401950
49.272403113
49.272411263
49.272411675
49.272471250
49.272510525
49.272513975
49.272516250
49.272525400
49.272565538
49.272598550
49.272627350
49.272672462
49.272696762
49.272729912
49.272730000
49.272866087
49.272877925
49.272897763
49.272938725
49.272950350
49.272987400
49.273012587
49.273057188
49.273061588
49.273063337
49.273153700
49.273168588
49.273344975
49.273379138
49.273402688
49.273403812
49.273503125
49.273508550
49.273529950
49.273575300
49.273614850
49.273661637
49.273669037
49.273669713
49.273711562
49.273748238
49.273753450
49.273795488
49.273851237
49.273879912
49.273900037
49.273905725
49.273916975
49.273922013
49.274015613
49.274026025
49.274104513
49.274151050
49.274169437
49.274282750
49.274316887
49.274345762
49.274349763
49.274387350
49.274410450
49.274448912
49.274468463
49.274595950
49.274632075
49.274643813
49.274646475
49.274720038
49.274747925
49.274757425
49.274803087
49.274814775
49.274840450
49.274889237
49.274917400
49.274929175
49.274933900
49.274974087
49.275094237
49.275244163
49.275260438
49.275290875
49.275305450
49.275323475
49.275336750
49.275387088
49.275397425
49.275452313
49.275455950
49.275464537
49.275468313
49.275477750
49.275497550
49.275500675
49.275563200
49.275622625
49.275644462
49.275652063
49.275669400
49.275681875
49.275692537
49.275809288
49.275845975
49.275846063
49.275866325
49.275938250
49.275969775
49.275976425
49.276009475
49.276148787
49.276176875
49.276198700
49.276206300
49.276211512
49.276212950
49.276341200
49.276356625
49.276364437
49.276405813
49.276449400
49.276472250
49.276533250
49.276624463
49.276644925
49.276704362
49.276739825
49.276772125
49.276779213
49.276824925
49.276881762
49.276892325
49.276904638
49.276943575
49.276982313
49.276998287
49.277006925
49.277027213
49.277036813
49.277042400
49.277069037
49.277108675
49.277145025
49.277186063
49.277236500
49.277268975
49.277302175
49.277302263
49.277319875
49.277389400
49.277459638
49.277529413
49.277619313
49.277635025
49.277646813
49.277696500
49.277701200
49.277742800
49.277831200
49.277850475
49.277872538
49.277945100
49.278036225
49.278036575
49.278127238
49.278198300
49.278302162
49.278323362
49.278338350
49.278472837
49.278473912
49.278626625
49.278630163
49.278639087
49.278681775
49.278771175
49.278879175
49.278880788
49.278911687
49.278930763
49.279007075
49.279093712
49.279130300
49.279199263
49.279236762
49.279255925
49.279273762
49.279365087
49.279369500
49.279370613
49.279370875
49.279433625
49.279487813
49.279494350
49.279515012
49.279564362
49.279584488
49.279596275
49.279683650
49.279703912
49.279719700
49.279766500
49.279779563
49.279795587
49.279829575
49.279838312
49.279886200
49.279946538
49.279960762
49.279971663
49.280031075
49.280031163
49.280052138
49.280054187
49.280063225
49.280076063
49.280103775
49.280110375
49.280121863
49.280139775
49.280150988
49.280164600
49.280212400
49.280217362
49.280263925
49.280276462
49.280303100
49.280389763
49.280498775
49.280590713
49.280597000
49.280614212
49.280630663
49.280652700
49.280684225
49.280733300
49.280763388
49.280786113
49.280796825
49.280865325
49.280873638
49.280886775
49.280900112
49.280933463
49.280967525
49.281034950
49.281063413
49.281116037
49.281267537
49.281315575
49.281337788
49.281339088
49.281378113
49.281445787
49.281534075
49.281547287
49.281574725
49.281598362
49.281615325
49.281663850
49.281697125
49.281709312
49.281735750
49.281747188
49.281792250
49.281796513
49.281806075
49.281847163
49.281884813
49.281889525
49.281893162
49.281909263
49.281923050
49.281938900
49.281967250
49.281967888
49.281981313
49.282000800
49.282001375
49.282007963
49.282012500
49.282012913
49.282061225
49.282061863
49.282090650
49.282167687
49.282170138
49.282196950
49.282221488
49.282381362
49.282412163
49.282437575
49.282449738
49.282520213
49.282538313
49.282561362
49.282661262
49.282661463
49.282754950
49.282923525
49.282923987
49.282940837
49.282972112
49.283027363
49.283098037
49.283214288
49.283238088
49.283243337
49.283244713
49.283277838
49.283277925
49.283290788
49.283367575
49.283416913
49.283434425
49.283456600
49.283459800
49.283510250
49.283559113
49.283578013
49.283618900
49.283670413
49.283728250
49.283754812
49.283894850
49.283910850
49.283980775
49.283997575
49.284000175
49.284030650
49.284141725
49.284155887
49.284157187
49.284169975
49.284193513
49.284202850
49.284230950
49.284255538
49.284271425
49.284341375
49.284343625
49.284346238
49.284391675
49.284484212
49.284577250
49.284577412
49.284587137
49.284613375
49.284638487
49.284689350
49.284705450
49.284706462
49.284710813
49.284780700
49.284808500
49.284824063
49.284957600
49.285021413
49.285033637
49.285036225
49.285245675
49.285354087
49.285414850
49.285542337
49.285582800
49.285584950
49.285662900
49.285736662
49.285830563
49.285888413
49.285907825
49.285932063
49.285979850
49.285985525
49.285987900
49.286013625
49.286044262
49.286067362
49.286087663
49.286120588
49.286121313
49.286121550
49.286134363
49.286156037
49.286167075
49.286186075
49.286200612
49.286237250
49.286243388
49.286266588
49.286267225
49.286297100
49.286297875
49.286308312
49.286396688
49.286401912
49.286414650
49.286453750
49.286474562
49.286492237
49.286494987
49.286556425
49.286601838
49.286629900
49.286645538
49.286669875
49.286725637
49.286728650
49.286775400
49.286783087
49.286858712
49.286901587
49.286959862
49.286988000
49.287004075
49.287004162
49.287043250
49.287145325
49.287148975
49.287158813
49.287160937
49.287196800
49.287200263
49.287205738
49.287268262
49.287268412
49.287272712
49.287280063
49.287305100
49.287328900
49.287423088
49.287443925
49.287528600
49.287528688
49.287552125
49.287574963
49.287585350
49.287596888
49.287693175
49.287738813
49.287755938
49.287771350
49.287771437
49.287884838
49.287894188
49.287894788
49.287964050
49.287967438
49.287969275
49.287996963
49.288070800
49.288105800
49.288220325
49.288246913
49.288257525
49.288261562
49.288266212
49.288287838
49.288288250
49.288346550
49.288548700
49.288597975
49.288648825
49.288649375
49.288657212
49.288668750
49.288682425
49.288710700
49.288730663
49.288731863
49.288762687
49.288766375
49.288794137
49.288824625
49.288900363
49.288937275
49.289052050
49.289052387
49.289066300
49.289076875
49.289102513
49.289179875
49.289259087
49.289259163
49.289273400
49.289282400
49.289308375
49.289322588
49.289332350
49.289382450
49.289472063
49.289472150
49.289482050
49.289585837
49.289596975
49.289637050
49.289673738
49.289685400
49.289751075
49.289774737
49.289785125
49.289789662
49.289831038
49.289892063
49.290024400
49.290044763
49.290084362
49.290085250
49.290087825
49.290091037
49.290097150
49.290103000
49.290136725
49.290176362
49.290185825
49.290191312
49.290195463
49.290210175
49.290215813
49.290237925
49.290270350
49.290271475
49.290310887
49.290312125
49.290323087
49.290344488
49.290355500
49.290381262
49.290420875
49.290421413
49.290602087
49.290626600
49.290711088
49.290758100
49.290771050
49.290771212
49.290774775
49.290794687
49.290852350
49.290856437
49.290866700
49.290867238
49.290937488
49.290938400
49.290988263
49.291210675
49.291219425
49.291253312
49.291256913
49.291264275
49.291287350
49.291311362
49.291344088
49.291360375
49.291417125
49.291459725
49.291494112
49.291500437
49.291530450
49.291585488
49.291604150
49.291651763
49.291651850
49.291780587
49.291780675
49.291787113
49.291803962
49.291815312
49.291850512
49.291863050
49.291915188
49.291932775
49.291969200
49.292109475
49.292207750
49.292207838
49.292217500
49.292295313
49.292302312
49.292313888
49.292320688
49.292427025
49.292428513
49.292438150
49.292447925
49.292520287
49.292577188
49.292617850
49.292653313
49.292658962
49.292708400
49.292822375
49.292896550
49.292911262
49.292984688
49.293036700
49.293039312
49.293044375
49.293094438
49.293118150
49.293145225
49.293150187
49.293192588
49.293192675
49.293205562
49.293236125
49.293431800
49.293515437
49.293530838
49.293570237
49.293615300
49.293625662
49.293722938
49.293849988
49.293907575
49.293967763
49.294133638
49.294194688
49.294195387
49.294251025
49.294339300
49.294354512
49.294437088
49.294439175
49.294441638
49.294456487
49.294489375
49.294500288
49.294503425
49.294548425
49.294590537
49.294610013
49.294614125
49.294615163
49.294675225
49.294707250
49.294752525
49.294804337
49.294892987
49.294907725
49.294961638
49.295102700
49.295128450
49.295185675
49.295193488
49.295263537
49.295435213
49.295485550
49.295539062
49.295553338
49.295577163
49.295650688
49.295658637
49.295829238
49.295840113
49.295859763
49.295874187
49.295874287
49.295882450
49.295886037
49.295892688
49.295926988
49.295939225
49.295961738
49.296002687
49.296020475
49.296145825
49.296156675
49.296204862
49.296218987
49.296247675
49.296272575
49.296282075
49.296289462
49.296372738
49.296411250
49.296411750
49.296414087
49.296415050
49.296523650
49.296578700
49.296587012
49.296587100
49.296676562
49.296684062
49.296700962
49.296738025
49.296841600
49.296854575
49.296874350
49.296898038
49.297036775
49.297040975
49.297054037
49.297156175
49.297211650
49.297213850
49.297220088
49.297235513
49.297263375
49.297326450
49.297408588
49.297449638
49.297459050
49.297517625
49.297522225
49.297523562
49.297567063
49.297627750
49.297671700
49.297715287
49.297720338
49.297725275
49.297767888
49.297768862
49.297807912
49.297816975
49.297966862
49.297970525
49.297998775
49.298074400
49.298077588
49.298156887
49.298166888
49.298189125
49.298229412
49.298245700
49.298255925
49.298367312
49.298391475
49.298393525
49.298393700
49.298398425
49.298412363
49.298534137
49.298538400
49.298598050
49.298600625
49.298628675
49.298644375
49.298683675
49.298712050
49.298725062
49.298725150
49.298738225
49.298843750
49.298887350
49.298889025
49.298925887
49.298940712
49.298946337
49.299010362
49.299010463
49.299014763
49.299056700
49.299120425
49.299164463
49.299195200
49.299212100
49.299231875
49.299247175
49.299264962
49.299285762
49.299294975
49.299325862
49.299326750
49.299352162
49.299361088
49.299383912
49.299396000
49.299400287
49.299500975
49.299559325
49.299581000
49.299591850
49.299606913
49.299630488
49.299648138
49.299715437
49.299721775
49.299739788
49.299747175
49.299821587
49.299868088
49.299870513
49.299879363
49.299917263
49.299926613
49.299994938
49.300060063
49.300071088
49.300151850
49.300176650
49.300194637
49.300246850
49.300254675
49.300270625
49.300321100
49.300403538
49.300447238
49.300458212
49.300480687
49.300489625
49.300557825
49.300685112
49.300709675
49.300711125
49.300718100
49.300771287
49.300785162
49.300830312
49.300876637
49.300913875
49.300957662
49.300965787
49.301058637
49.301070150
49.301086938
49.301120287
49.301120375
49.301126400
49.301171713
49.301193588
49.301219375
49.301249388
49.301263225
49.301276888
49.301341362
49.301360288
49.301377987
49.301445925
49.301485500
49.301545175
49.301558050
49.301645375
49.301675375
49.301687950
49.301712825
49.301720100
49.301730713
49.301769200
49.301857025
49.301858300
49.301883762
49.301919825
49.301929212
49.301956637
49.302011787
49.302046275
49.302062763
49.302082700
49.302119075
49.302124525
49.302202050
49.302214225
49.302219763
49.302236837
49.302238950
49.302317900
49.302359487
49.302402638
49.302411588
49.302417013
49.302497063
49.302514675
49.302565462
49.302592563
49.302637887
49.302652663
49.302854362
49.302880400
49.302884388
49.302885175
49.302979525
49.303204313
49.303219988
49.303248700
49.303269613
49.303286475
49.303288663
49.303353988
49.303357500
49.303422262
49.303437600
49.303463362
49.303481912
49.303497787
49.303506900
49.303526100
49.303549387
49.303567200
49.303579250
49.303601300
49.303606250
49.303659300
49.303779650
49.303779925
49.303840612
49.303867287
49.303980587
49.304069800
49.304099850
49.304101650
49.304183563
49.304199150
49.304200475
49.304219700
49.304230363
49.304238437
49.304247975
49.304248712
49.304250500
49.304462538
49.304479450
49.304502038
49.304560538
49.304569675
49.304615400
49.304684112
49.304727850
49.304744975
49.304798662
49.304829363
49.304870763
49.304877725
49.304990463
49.305035162
49.305064600
49.305120837
49.305168638
49.305182150
49.305229637
49.305245975
49.305250175
49.305378825
49.305388750
49.305431637
49.305462338
49.305494762
49.305507000
49.305507762
49.305552238
49.305568325
49.305568525
49.305591312
49.305629137
49.305653713
49.305676963
49.305699438
49.305757613
49.305789387
49.305841650
49.305941925
49.305957375
49.305964137
49.306000537
49.306075662
49.306135275
49.306138500
49.306143975
49.306167525
49.306180825
49.306194662
49.306208813
49.306269613
49.306288400
49.306331575
49.306376787
49.306376875
49.306408387
49.306417625
49.306442025
49.306535325
49.306558225
49.306608225
49.306623137
49.306641238
49.306676413
49.306726725
49.306738712
49.306741475
49.306748263
49.306868375
49.306868563
49.306904487
49.306920825
49.306943025
49.306978725
49.307096775
49.307097425
49.307101525
49.307110700
49.307185750
49.307187825
49.307197300
49.307212825
49.307330725
49.307428313
49.307437138
49.307488350
49.307506100
49.307517162
49.307534525
49.307566950
49.307638088
49.307659638
49.307690375
49.307763900
49.307836475
49.307857863
49.307864800
49.307888213
49.307900550
49.307911088
49.307945500
49.308053638
49.308129112
49.308135237
49.308149638
49.308155462
49.308201012
49.308228712
49.308255012
49.308261038
49.308277350
49.308281250
49.308371525
49.308385237
49.308403575
49.308405087
49.308406588
49.308457088
49.308457475
49.308473887
49.308500150
49.308528075
49.308550987
49.308570262
49.308570375
49.308582100
49.308647288
49.308763425
49.308781300
49.308832575
49.308985937
49.309013413
49.309013650
49.309039075
49.309071188
49.309086013
49.309087463
49.309137350
49.309172550
49.309200175
49.309220663
49.309239775
49.309278900
49.309362613
49.309379087
49.309393112
49.309441963
49.309473813
49.309561075
49.309602675
49.309616550
49.309639838
49.309701450
49.309773125
49.309775850
49.309776125
49.309784638
49.309817400
49.309825713
49.309835687
49.309886125
49.309914462
49.309915050
49.309953075
49.309986487
49.310018275
49.310022150
49.310024800
49.310092750
49.310117650
49.310127487
49.310200325
49.310237150
49.310304800
49.310342825
49.310398263
49.310423562
49.310548637
49.310625088
49.310643975
49.310647012
49.310684825
49.310700125
49.310712925
49.310729137
49.310746862
49.310757137
49.310838025
49.310919850
49.310964713
49.311024837
49.311081087
49.311082388
49.311127138
49.311155638
49.311197687
49.311214175
49.311243412
49.311282263
49.311291125
49.311308913
49.311329388
49.311409637
49.311470187
49.311509425
49.311516262
49.311635712
49.311682787
49.311682875
49.311687275
49.311729200
49.311757975
49.311759325
49.311804325
49.311804737
49.311868062
49.311883025
49.311908750
49.311973925
49.312046225
49.312125950
49.312154475
49.312155150
49.312157838
49.312157925
49.312212275
49.312224562
49.312252562
49.312265362
49.312285500
49.312297587
49.312297687
49.312317175
49.312334500
49.312565550
49.312682813
49.312796800
49.312890938
49.312932425
49.312978950
49.313033938
49.313138737
49.313140950
49.313142662
49.313186163
49.313214575
49.313234462
49.313237413
49.313282650
49.313297650
49.313301637
49.313301938
49.313441688
49.313449775
49.313455613
49.313481538
49.313496513
49.313527638
49.313528863
49.313537113
49.313548287
49.313549250
49.313599762
49.313618775
49.313651550
49.313664737
49.313678362
49.313701462
49.313751287
49.313847600
49.313869475
49.313877787
49.313896500
49.313922662
49.313978025
49.314080938
49.314092638
49.314142525
49.314142813
49.314250788
49.314255050
49.314255150
49.314261600
49.314453687
49.314459462
49.314459800
49.314561850
49.314607450
49.314614662
49.314653250
49.314669325
49.314673312
49.314692063
49.314708300
49.314792350
49.314811575
49.314812088
49.314873750
49.314882600
49.314895850
49.314896262
49.314997650
49.315020750
49.315041538
49.315092575
49.315112363
49.315195612
49.315236738
49.315241937
49.315338688
49.315341762
49.315375250
49.315378550
49.315529950
49.315550375
49.315652425
49.315677313
49.315776087
49.315810138
49.315846025
49.315860462
49.315860550
49.315867150
49.316017813
49.316018000
49.316042525
49.316109488
49.316119725
49.316219313
49.316273288
49.316376162
49.316447575
49.316470700
49.316474513
49.316505000
49.316505100
49.316612050
49.316628288
49.316660450
49.316738375
49.316745488
49.316823575
49.316842800
49.316849963
49.316916988
49.316930625
49.316931213
49.316979075
49.316979213
49.316983787
49.316992925
49.317104825
49.317211225
49.317214000
49.317266875
49.317272800
49.317293700
49.317326950
49.317436125
49.317466025
49.317483088
49.317508962
49.317568375
49.317592075
49.317617062
49.317665800
49.317667925
49.317685025
49.317781762
49.317781850
49.317801137
49.317825787
49.317856550
49.317864138
49.317922762
49.317995412
49.317995525
49.318006025
49.318066000
49.318086550
49.318131112
49.318142513
49.318164825
49.318197125
49.318200162
49.318309325
49.318384612
49.318411062
49.318501875
49.318514100
49.318519075
49.318561163
49.318566187
49.318653787
49.318680650
49.318814412
49.318843063
49.318844412
49.318887537
49.318894025
49.318908863
49.318922962
49.318932788
49.318938825
49.318999838
49.319056650
49.319113962
49.319124763
49.319133050
49.319158937
49.319164325
49.319191813
49.319198450
49.319234112
49.319282188
49.319329063
49.319379275
49.319384437
49.319434863
49.319445150
49.319460787
49.319475575
49.319476900
49.319492500
49.319516925
49.319562375
49.319615162
49.319620925
49.319644925
49.319656038
49.319753263
49.319847900
49.319894975
49.319923237
49.319964537
49.320101400
49.320174737
49.320221012
49.320234763
49.320291175
49.320330062
49.320344887
49.320364350
49.320369025
49.320369113
49.320378700
49.320392350
49.320441475
49.320497200
49.320498075
49.320535550
49.320555912
49.320568950
49.320575787
49.320599725
49.320608575
49.320673388
49.320673475
49.320689450
49.320712712
49.320729687
49.320765687
49.320765900
49.320805500
49.320849512
49.320850925
49.320882850
49.320886175
49.320998050
49.321001775
49.321117313
49.321139288
49.321279750
49.321329075
49.321329162
49.321451025
49.321575800
49.321591075
49.321691137
49.321811612
49.321831525
49.321857800
49.321871763
49.321878250
49.322060787
49.322148575
49.322206087
49.322257500
49.322314525
49.322544163
49.322560200
49.322582600
49.322582675
49.322583950
49.322628200
49.322646525
49.322671988
49.322690700
49.322693888
49.322698213
49.322708312
49.322764600
49.322774300
49.322781075
49.322781537
49.322783562
49.322897350
49.322897637
49.322900975
49.322921325
49.323046975
49.323047938
49.323139275
49.323207250
49.323211188
49.323216300
49.323235800
49.323266338
49.323349087
49.323363712
49.323427462
49.323460963
49.323478400
49.323488625
49.323550512
49.323578425
49.323629750
49.323646713
49.323689675
49.323842087
49.323848138
49.323905000
49.323914962
49.323923487
49.323958075
49.323997450
49.324007012
49.324032125
49.324060250
49.324083737
49.324101812
49.324128112
49.324280150
49.324385087
49.324467113
49.324574963
49.324627125
49.324634262
49.324747362
49.325001150
49.325039987
49.325086750
49.325161188
49.325164350
49.325299225
49.325332188
49.325346850
49.325357550
49.325481475
49.325492650
49.325537512
49.325623250
49.325783625
49.325791938
49.325819563
49.325827725
49.325865237
49.325890325
49.325914338
49.325923463
49.325926100
49.325943188
49.326032950
49.326076837
49.326111000
49.326118863
49.326127450
49.326129350
49.326155062
49.326170800
49.326178388
49.326200912
49.326215350
49.326231000
49.326233213
49.326257588
49.326282662
49.326387838
49.326394775
49.326418887
49.326455438
49.326462675
49.326476062
49.326508563
49.326693950
49.326713987
49.326745338
49.326746275
49.326775350
49.326821063
49.326868713
49.326884775
49.326904675
49.326968063
49.326968225
49.326986037
49.326999863
49.327095838
49.327108813
49.327108900
49.327109125
49.327137337
49.327144612
49.327146450
49.327168625
49.327169525
49.327277975
49.327335363
49.327339063
49.327494025
49.327586650
49.327620262
49.327646438
49.327649150
49.327650650
49.327676612
49.327682675
49.327726025
49.327728275
49.327741137
49.327760650
49.327770913
49.327838163
49.327851225
49.327901737
49.327921700
49.327983837
49.328026063
49.328028688
49.328099163
49.328296663
49.328305663
49.328307587
49.328446363
49.328450512
49.328477963
49.328530900
49.328549350
49.328609150
49.328756513
49.328772050
49.328807588
49.328823638
49.328907525
49.328973825
49.328973912
49.328984300
49.329002875
49.329035138
49.329037638
49.329184838
49.329223600
49.329225012
49.329231925
49.329237775
49.329239112
49.329289275
49.329314838
49.329339312
49.329346038
49.329361350
49.329365313
49.329372013
49.329483762
49.329519488
49.329549150
49.329550875
49.329668150
49.329685625
49.329734063
49.329752363
49.329830587
49.329877600
49.329877875
49.329879863
49.329937450
49.329940613
49.329956300
49.330014950
49.330085400
49.330137638
49.330137812
49.330145362
49.330166238
49.330166537
49.330208437
49.330306138
49.330361262
49.330365413
49.330390337
49.330439963
49.330473588
49.330480800
49.330602075
49.330771525
49.330806475
49.330820750
49.330840387
49.330887813
49.330920575
49.330944413
49.330944487
49.331022187
49.331023975
49.331048463
49.331054150
49.331066025
49.331155925
49.331156013
49.331159675
49.331310050
49.331336988
49.331411875
49.331448650
49.331453012
49.331479788
49.331483287
49.331499263
49.331525000
49.331551550
49.331568625
49.331568713
49.331577162
49.331590662
49.331628800
49.331630037
49.331660437
49.331760862
49.331797025
49.331840537
49.331860263
49.331894025
49.331925650
49.331929338
49.331931900
49.331943788
49.331945925
49.331958775
49.331988512
49.332019400
49.332026450
49.332061900
49.332157438
49.332182862
49.332219862
49.332267950
49.332320225
49.332371362
49.332396188
49.332401062
49.332416600
49.332426637
49.332482312
49.332553875
49.332563763
49.332603675
49.332623075
49.332715687
49.332775463
49.332777562
49.332791212
49.332916838
49.332994488
49.333101212
49.333102913
49.333182225
49.333197437
49.333202250
49.333279088
49.333326375
49.333398475
49.333455725
49.333509625
49.333576600
49.333600850
49.333614813
49.333774400
49.333794975
49.333811425
49.333845650
49.333858912
49.333860937
49.333954312
49.333963338
49.333976363
49.334020888
49.334069562
49.334072738
49.334098525
49.334127950
49.334188325
49.334203788
49.334222688
49.334250025
49.334272625
49.334361712
49.334406200
49.334416963
49.334449212
49.334490913
49.334497575
49.334513475
49.334546975
49.334558687
49.334593838
49.334622000
49.334633838
49.334691087
49.334821037
49.334823175
49.334853025
49.334853788
49.334948275
49.334962225
49.334998000
49.335002287
49.335072725
49.335208962
49.335226588
49.335230975
49.335272675
49.335282263
49.335316475
49.335319938
49.335338013
49.335359438
49.335377950
49.335474275
49.335521363
49.335549275
49.335707937
49.335798200
49.335917500
49.335930125
49.336058250
49.336077862
49.336088600
49.336153237
49.336182663
49.336202437
49.336227375
49.336291525
49.336351738
49.336357925
49.336372287
49.336415325
49.336443262
49.336484437
49.336487787
49.336494638
49.336565375
49.336584262
49.336598600
49.336639813
49.336653938
49.336657100
49.336676325
49.336682063
49.336711012
49.336747825
49.336747913
49.336764200
49.336765437
49.336797338
49.336890975
49.336931937
49.337029925
49.337135238
49.337165175
49.337179125
49.337268888
49.337268975
49.337313188
49.337329463
49.337330712
49.337351338
49.337366487
49.337447187
49.337482388
49.337492825
49.337655787
49.337655950
49.337708725
49.337709162
49.337747950
49.337776475
49.337807500
49.337812325
49.337812625
49.337968213
49.338027350
49.338062788
49.338113462
49.338120313
49.338149650
49.338206888
49.338230962
49.338236538
49.338280412
49.338289413
49.338295712
49.338338625
49.338365450
49.338425550
49.338425638
49.338442000
49.338448700
49.338468187
49.338552638
49.338773387
49.338882850
49.338911925
49.338992287
49.338998737
49.339087700
49.339142987
49.339179863
49.339204325
49.339222838
49.339237750
49.339240213
49.339268825
49.339277650
49.339302537
49.339303450
49.339400512
49.339408850
49.339436212
49.339508750
49.339515812
49.339560912
49.339590487
49.339592637
49.339673300
49.339677025
49.339734900
49.339744525
49.339758788
49.339880462
49.339898263
49.339916950
49.339932088
49.339964237
49.339972162
49.339992500
49.340019162
49.340134988
49.340165038
49.340165175
49.340165300
49.340296888
49.340309912
49.340343750
49.340364012
49.340370075
49.340383587
49.340386638
49.340397088
49.340452675
49.340455238
49.340476438
49.340490463
49.340503312
49.340559500
49.340597075
49.340626100
49.340728238
49.340769088
49.340810100
49.340810688
49.340973738
49.341066987
49.341072887
49.341228400
49.341240100
49.341240800
49.341406000
49.341457100
49.341469075
49.341500688
49.341614437
49.341678075
49.341751450
49.341762700
49.341791038
49.341795338
49.341825863
49.341861875
49.341891062
49.341903200
49.341964475
49.342014875
49.342211038
49.342241087
49.342241375
49.342287875
49.342291088
49.342314075
49.342314212
49.342335238
49.342349550
49.342349812
49.342375838
49.342390487
49.342405175
49.342446025
49.342482887
49.342513475
49.342553600
49.342659437
49.342700925
49.342701775
49.342794050
49.342822125
49.342857825
49.342894288
49.342912525
49.342965850
49.342974475
49.343049038
49.343049125
49.343087588
49.343103937
49.343109800
49.343145988
49.343213113
49.343265700
49.343301950
49.343312762
49.343433450
49.343532987
49.343552512
49.343649450
49.343670850
49.343723250
49.343729188
49.343784425
49.343785213
49.343804525
49.343815700
49.343819463
49.343900263
49.343960563
49.343961013
49.343961363
49.343994400
49.344015150
49.344024613
49.344185188
49.344192950
49.344218150
49.344228550
49.344255012
49.344275875
49.344285300
49.344286600
49.344289850
49.344302113
49.344348637
49.344381087
49.344383812
49.344389900
49.344433688
49.344466113
49.344611488
49.344638688
49.344643425
49.344647950
49.344693337
49.344795650
49.344873787
49.344909538
49.344945563
49.344946725
49.345012512
49.345070537
49.345085300
49.345088400
49.345094575
49.345094663
49.345108525
49.345124150
49.345170962
49.345232850
49.345232962
49.345266875
49.345282113
49.345300075
49.345305987
49.345329150
49.345343787
49.345360988
49.345405425
49.345468125
49.345471075
49.345586787
49.345643350
49.345675738
49.345731613
49.345920500
49.345965900
49.345980975
49.346034750
49.346036550
49.346047525
49.346165975
49.346190350
49.346208950
49.346269212
49.346280562
49.346283238
49.346306600
49.346362013
49.346417650
49.346465350
49.346497600
49.346551475
49.346556687
49.346663025
49.346737588
49.346836575
49.346862575
49.346868087
49.346871750
49.346906287
49.346965700
49.346977350
49.346993125
49.347014563
49.347123213
49.347261925
49.347335000
49.347363825
49.347385112
49.347399900
49.347430663
49.347593775
49.347599225
49.347607625
49.347653900
49.347654125
49.347698188
49.347700188
49.347704187
49.347720550
49.347742850
49.347779375
49.347810925
49.347846563
49.347846688
49.347883362
49.347902312
49.347962237
49.348008263
49.348030663
49.348040262
49.348158062
49.348217350
49.348235288
49.348321725
49.348328425
49.348359700
49.348364862
49.348369762
49.348387375
49.348387500
49.348397963
49.348493350
49.348525063
49.348576600
49.348592075
49.348649550
49.348667450
49.348674813
49.348710688
49.348733475
49.348794200
49.348814000
49.348880000
49.348930288
49.348957250
49.348979312
49.348979888
49.349000688
49.349002550
49.349022287
49.349073125
49.349137412
49.349270400
49.349272675
49.349381025
49.349406600
49.349436588
49.349477250
49.349495400
49.349508712
49.349552762
49.349594012
49.349601125
49.349642012
49.349668788
49.349687175
49.349734938
49.349747875
49.349806112
49.349819713
49.349839125
49.349901475
49.349918575
49.349925113
49.349945537
49.349973762
49.350054700
49.350148412
49.350173400
49.350226337
49.350237975
49.350238150
49.350248112
49.350301200
49.350305388
49.350364400
49.350376650
49.350464288
49.350519525
49.350583175
49.350583638
49.350753525
49.350761537
49.350823813
49.350865263
49.351068838
49.351093000
49.351093887
49.351104537
49.351183850
49.351185612
49.351195125
49.351222662
49.351242738
49.351327512
49.351327738
49.351441350
49.351555987
49.351566925
49.351571013
49.351605363
49.351638562
49.351680700
49.351765200
49.351790625
49.351832200
49.351834387
49.351926900
49.351948600
49.352001087
49.352006913
49.352030337
49.352071375
49.352077050
49.352110612
49.352125863
49.352158663
49.352190225
49.352193175
49.352214438
49.352233363
49.352286863
49.352312200
49.352354062
49.352369700
49.352430050
49.352487100
49.352514525
49.352514638
49.352580637
49.352598800
49.352640087
49.352667675
49.352740037
49.352740762
49.352747462
49.352747550
49.352777200
49.352811275
49.352836938
49.352869062
49.352876462
49.352894912
49.352899163
49.352916000
49.352946450
49.352948637
49.353046887
49.353058637
49.353060375
49.353079087
49.353092150
49.353094613
49.353142450
49.353184287
49.353343325
49.353392388
49.353407125
49.353480037
49.353486788
49.353491175
49.353507538
49.353529362
49.353660138
49.353667900
49.353668050
49.353689825
49.353705675
49.353741537
49.353743250
49.353749325
49.353898863
49.353926188
49.353940462
49.353972850
49.353982475
49.354001663
49.354056850
49.354101125
49.354152537
49.354216988
49.354336313
49.354357700
49.354376163
49.354399988
49.354446137
49.354495388
49.354545063
49.354546425
49.354558850
49.354593788
49.354593913
49.354675562
49.354688762
49.354699188
49.354753600
49.354867738
49.354884650
49.355011963
49.355057962
49.355129113
49.355163175
49.355168562
49.355191850
49.355213375
49.355267925
49.355305850
49.355484137
49.355520488
49.355526075
49.355588862
49.355618888
49.355618988
49.355630213
49.355651725
49.355668875
49.355686738
49.355727413
49.355764138
49.355775400
49.355782250
49.355812800
49.355903775
49.355947800
49.355968875
49.355997038
49.355997500
49.356026013
49.356035513
49.356075100
49.356081150
49.356125350
49.356418662
49.356487937
49.356501725
49.356507500
49.356562800
49.356565213
49.356565325
49.356568487
49.356578275
49.356606713
49.356621387
49.356626650
49.356627025
49.356636862
49.356644225
49.356657838
49.356684638
49.356804400
49.356807450
49.356979962
49.356986062
49.357064587
49.357070775
49.357121850
49.357175512
49.357175600
49.357217437
49.357259650
49.357308700
49.357358525
49.357416425
49.357441413
49.357447163
49.357528425
49.357548362
49.357649125
49.357689763
49.357741488
49.357818663
49.357879137
49.357898100
49.357949287
49.357962638
49.357963625
49.357989887
49.358007625
49.358033025
49.358048987
49.358072912
49.358109075
49.358127875
49.358139863
49.358174512
49.358249212
49.358333425
49.358435000
49.358468650
49.358477425
49.358484975
49.358485275
49.358490037
49.358647287
49.358711988
49.358723825
49.358734500
49.358767975
49.358775650
49.358834075
49.358876987
49.358935663
49.358974775
49.359009613
49.359026225
49.359051900
49.359070213
49.359099388
49.359146288
49.359155337
49.359286412
49.359287725
49.359309012
49.359316187
49.359324800
49.359357950
49.359370725
49.359460550
49.359542200
49.359592062
49.359707900
49.359722400
49.359722512
49.359728200
49.359801700
49.359805800
49.359862187
49.359880588
49.359944437
49.359967113
49.359996538
49.360064925
49.360066962
49.360067275
49.360087237
49.360158250
49.360202388
49.360206400
49.360215000
49.360302925
49.360337325
49.360354475
49.360408650
49.360477550
49.360592338
49.360619787
49.360662463
49.360684425
49.360730700
49.360775938
49.360792537
49.360797025
49.360811200
49.360855075
49.360855950
49.360878075
49.361008588
49.361045250
49.361078787
49.361148112
49.361179462
49.361368000
49.361368200
49.361400387
49.361410000
49.361418150
49.361426587
49.361436775
49.361473713
49.361512525
49.361516925
49.361551437
49.361554400
49.361571550
49.361576838
49.361659362
49.361666325
49.361681213
49.361794612
49.361802113
49.361843400
49.361843500
49.361921550
49.361928437
49.361956775
49.361974900
49.362010887
49.362039125
49.362059913
49.362060200
49.362070800
49.362120800
49.362189200
49.362198525
49.362220650
49.362265863
49.362269813
49.362271263
49.362272838
49.362324012
49.362418250
49.362485988
49.362506925
49.362542650
49.362547525
49.362591650
49.362641400
49.362698975
49.362729262
49.362761363
49.362790125
49.362937137
49.362998150
49.363044625
49.363480950
49.363507450
49.363597513
49.363618625
49.363655500
49.363660950
49.363671025
49.363678375
49.363704175
49.363749863
49.363755700
49.363755813
49.363801862
49.363821975
49.363847363
49.363893963
49.363951850
49.363959900
49.363959988
49.363964663
49.363965962
49.364000525
49.364135488
49.364135613
49.364139137
49.364279287
49.364373125
49.364449400
49.364525038
49.364599287
49.364603700
49.364667525
49.364797237
49.364806275
49.364836425
49.364896563
49.364897000
49.364954150
49.364963962
49.364964050
49.364970513
49.364983225
49.364996900
49.365139325
49.365179738
49.365229900
49.365229988
49.365256012
49.365355875
49.365450175
49.365468888
49.365538513
49.365551663
49.365554425
49.365578175
49.365614975
49.365700238
49.365748575
49.365780475
49.365843838
49.365906262
49.365937425
49.365944588
49.365958838
49.365991337
49.365992113
49.365997863
49.366025525
49.366025675
49.366032625
49.366106075
49.366115100
49.366148550
49.366153400
49.366169875
49.366185212
49.366261888
49.366276638
49.366323388
49.366342512
49.366457950
49.366487425
49.366488537
49.366626300
49.366646500
49.366761300
49.366779137
49.366805100
49.366805638
49.366840650
49.366843762
49.366856050
49.366868475
49.367015800
49.367042725
49.367055362
49.367104875
49.367150387
49.367160738
49.367223000
49.367223137
49.367229462
49.367229587
49.367245313
49.367258025
49.367260325
49.367338775
49.367368225
49.367395475
49.367434150
49.367438300
49.367505812
49.367505888
49.367528062
49.367550325
49.367565050
49.367579738
49.367586850
49.367590500
49.367601638
49.367613950
49.367680375
49.367683775
49.367686075
49.367897013
49.367914038
49.367978337
49.368022412
49.368051700
49.368080363
49.368086500
49.368108937
49.368121262
49.368122963
49.368137750
49.368213800
49.368264637
49.368290862
49.368322025
49.368353087
49.368399775
49.368452512
49.368463412
49.368503637
49.368545187
49.368562463
49.368570588
49.368621662
49.368655125
49.368768000
49.368783675
49.368826838
49.368848388
49.368848475
49.368949075
49.368965475
49.368976162
49.368991212
49.368998575
49.369012150
49.369019087
49.369019837
49.369051463
49.369082550
49.369085613
49.369125737
49.369173438
49.369173675
49.369209400
49.369216362
49.369218275
49.369230288
49.369295163
49.369300575
49.369343188
49.369374462
49.369430812
49.369453150
49.369534050
49.369590075
49.369598788
49.369658975
49.369689487
49.369748988
49.369778300
49.369795962
49.369958713
49.370072087
49.370122800
49.370126075
49.370126400
49.370134413
49.370193513
49.370203563
49.370221600
49.370223250
49.370329700
49.370335913
49.370382038
49.370391187
49.370415675
49.370491562
49.370497050
49.370503288
49.370507325
49.370553025
49.370560875
49.370573825
49.370595513
49.370601800
49.370634650
49.370661863
49.370720325
49.370758025
49.370758112
49.370759238
49.370782238
49.370869787
49.370884100
49.370901025
49.370903662
49.370908000
49.370962162
49.370990038
49.370990175
49.370993613
49.371063550
49.371098938
49.371102613
49.371116150
49.371164587
49.371185475
49.371251462
49.371251625
49.371374037
49.371417188
49.371427813
49.371476137
49.371528613
49.371591650
49.371719337
49.371722912
49.371809975
49.371822475
49.371915313
49.371927025
49.371995488
49.372061063
49.372090125
49.372108650
49.372156088
49.372164675
49.372179987
49.372214850
49.372252350
49.372252438
49.372320450
49.372334213
49.372386550
49.372486275
49.372525375
49.372578688
49.372579513
49.372636112
49.372722175
49.372731075
49.372740850
49.372830800
49.372871588
49.372872800
49.372905387
49.372977588
49.373022750
49.373030538
49.373040325
49.373103212
49.373109713
49.373146687
49.373149488
49.373214713
49.373231062
49.373244950
49.373248137
49.373336337
49.373342725
49.373350175
49.373422800
49.373556288
49.373557775
49.373560250
49.373607787
49.373690725
49.373749025
49.373788912
49.373800813
49.373803375
49.373820925
49.373872062
49.373921487
49.373929487
49.373935975
49.374149850
49.374175725
49.374225637
49.374270350
49.374275550
49.374287075
49.374287150
49.374288475
49.374299888
49.374350900
49.374354938
49.374388450
49.374398038
49.374416050
49.374466463
49.374478563
49.374522562
49.374574338
49.374752700
49.374757300
49.374857938
49.374998525
49.375015312
49.375029963
49.375042875
49.375043800
49.375099613
49.375100600
49.375122412
49.375154125
49.375175113
49.375191212
49.375221287
49.375257738
49.375465675
49.375469425
49.375618725
49.375669913
49.375690162
49.375699825
49.375717413
49.375723388
49.375738062
49.375778850
49.375786950
49.375882675
49.375922387
49.375945737
49.375971825
49.376068713
49.376085737
49.376105800
49.376186975
49.376187663
49.376235025
49.376328863
49.376407825
49.376420287
49.376425987
49.376449650
49.376516275
49.376519987
49.376559837
49.376570525
49.376587325
49.376705712
49.376776038
49.376777262
49.376793787
49.376866550
49.376996175
49.376999600
49.377020700
49.377023900
49.377057087
49.377090888
49.377091662
49.377169012
49.377209525
49.377259937
49.377260950
49.377275450
49.377287688
49.377296538
49.377311363
49.377321175
49.377338288
49.377364237
49.377367775
49.377470075
49.377540887
49.377650300
49.377708325
49.377742425
49.377765688
49.377816563
49.377915150
49.378000812
49.378002638
49.378016625
49.378086100
49.378102787
49.378132875
49.378161787
49.378178062
49.378213675
49.378213800
49.378213875
49.378251100
49.378259700
49.378284875
49.378303075
49.378552975
49.378624775
49.378626950
49.378744500
49.378754325
49.378818737
49.378867337
49.378896887
49.378920375
49.378944400
49.378951700
49.379163650
49.379241362
49.379261763
49.379266775
49.379267212
49.379358300
49.379392463
49.379399000
49.379416013
49.379416887
49.379452700
49.379755325
49.379774650
49.379831725
49.379837862
49.379871612
49.380027263
49.380057613
49.380198975
49.380355075
49.380460150
49.380482950
49.380483062
49.380504763
49.380549400
49.380551137
49.380556450
49.380557275
49.380594425
49.380669213
49.380681088
49.380707263
49.380780550
49.380828175
49.380975000
49.380984387
49.380996262
49.381009287
49.381016725
49.381019213
49.381189038
49.381200375
49.381264625
49.381275900
49.381388562
49.381477338
49.381546375
49.381559650
49.381560638
49.381567838
49.381582663
49.381618975
49.381676212
49.381814988
49.381880125
49.381914688
49.381923750
49.382023363
49.382036675
49.382082162
49.382247462
49.382390325
49.382459688
49.382496162
49.382519325
49.382524150
49.382542738
49.382590225
49.382640862
49.382669100
49.382675912
49.382677012
49.382692575
49.382758500
49.382865625
49.382891812
49.382905513
49.382917887
49.382922163
49.382936712
49.382976325
49.383104262
49.383191275
49.383247887
49.383251638
49.383251988
49.383262475
49.383308888
49.383376863
49.383502888
49.383663975
49.383748612
49.383796450
49.383945250
49.383977837
49.383987238
49.384024450
49.384167738
49.384222575
49.384250600
49.384379150
49.384415175
49.384546700
49.384632050
49.384701363
49.384731188
49.384802888
49.384906888
49.384923700
49.385019125
49.385036875
49.385073175
49.385098250
49.385113313
49.385123750
49.385127262
49.385220050
49.385245900
49.385249525
49.385306562
49.385348013
49.385395350
49.385433613
49.385437500
49.385502913
49.385617262
49.385630887
49.385644863
49.385648050
49.385698350
49.385731337
49.385785775
49.385831588
49.385851500
49.385874362
49.385874988
49.385880350
49.385911812
49.386007312
49.386068250
49.386091087
49.386134625
49.386147725
49.386246850
49.386276862
49.386338100
49.386398600
49.386440750
49.386464375
49.386464925
49.386510462
49.386543850
49.386647825
49.386660025
49.386660113
49.386669425
49.386670237
49.386673225
49.386683950
49.386708825
49.386714925
49.386741250
49.386836275
49.386870575
49.386900400
49.386900700
49.386900787
49.387152400
49.387193875
49.387265863
49.387352562
49.387389787
49.387452825
49.387465450
49.387499750
49.387501663
49.387501775
49.387567387
49.387702525
49.387731737
49.387775125
49.387805525
49.387812825
49.387813237
49.387933375
49.388140888
49.388321838
49.388353425
49.388397713
49.388400287
49.388400762
49.388423650
49.388467425
49.388551738
49.388607500
49.388628400
49.388651175
49.388663788
49.388669513
49.388708988
49.388709187
49.388853475
49.388969438
49.388970812
49.389029375
49.389066250
49.389114988
49.389201763
49.389215388
49.389257063
49.389268263
49.389323975
49.389410713
49.389460838
49.389481550
49.389483388
49.389528625
49.389535575
49.389566487
49.389691687
49.389697562
49.389717537
49.389796387
49.389815525
49.389996162
49.390020062
49.390023812
49.390025337
49.390036888
49.390058700
49.390104288
49.390173675
49.390202975
49.390239825
49.390263588
49.390303237
49.390362900
49.390568188
49.390585313
49.390684600
49.390702900
49.390705113
49.390746763
49.390755025
49.390772325
49.390824550
49.390841075
49.390918825
49.390918912
49.390978187
49.391008350
49.391120388
49.391277663
49.391293338
49.391293862
49.391313500
49.391368513
49.391396112
49.391401163
49.391465487
49.391498000
49.391517000
49.391574887
49.391574975
49.391632788
49.391658963
49.391659050
49.391670675
49.391673787
49.391683975
49.391801362
49.391883950
49.391887737
49.392104862
49.392153087
49.392170437
49.392172900
49.392200387
49.392233375
49.392246675
49.392278450
49.392303325
49.392308462
49.392343088
49.392431400
49.392483575
49.392608487
49.392667237
49.392696437
49.392737213
49.392754825
49.392757637
49.392839300
49.392910600
49.392947700
49.393000413
49.393071075
49.393098337
49.393174200
49.393248600
49.393254125
49.393357962
49.393419663
49.393423300
49.393424938
49.393536900
49.393620938
49.393728025
49.393821475
49.393862650
49.393896775
49.393938713
49.394018775
49.394118087
49.394137388
49.394195500
49.394206325
49.394250175
49.394253337
49.394254600
49.394289513
49.394298350
49.394360887
49.394420713
49.394427625
49.394472375
49.394522150
49.394536275
49.394622100
49.394630138
49.394649850
49.394741788
49.394785750
49.394843075
49.394862788
49.394915013
49.394968838
49.394990550
49.395000950
49.395001312
49.395300613
49.395312625
49.395334150
49.395424325
49.395424738
49.395463888
49.395513038
49.395591125
49.395692887
49.395823087
49.395967975
49.396047237
49.396113138
49.396164825
49.396167050
49.396214825
49.396219612
49.396254525
49.396353287
49.396366725
49.396472237
49.396584275
49.396587925
49.396623875
49.396675700
49.396683637
49.396693150
49.396699637
49.396719137
49.396788712
49.396797800
49.396819325
49.396819425
49.396927400
49.397061237
49.397112900
49.397199875
49.397217613
49.397279463
49.397295750
49.397389925
49.397390538
49.397402138
49.397413550
49.397456187
49.397498762
49.397543162
49.397756825
49.397976550
49.397980088
49.398106125
49.398106863
49.398121825
49.398169925
49.398170212
49.398225438
49.398240812
49.398241013
49.398246875
49.398274487
49.398296675
49.398302450
49.398318012
49.398320963
49.398383025
49.398458575
49.398481400
49.398560975
49.398580512
49.398583538
49.398602238
49.398602737
49.398605775
49.398622875
49.398635812
49.398683537
49.398709100
49.398710075
49.398768775
49.398802162
49.398840500
49.398841275
49.398847537
49.398876825
49.398936187
49.398969063
49.399039575
49.399111412
49.399128950
49.399142713
49.399157862
49.399216525
49.399273063
49.399273150
49.399299537
49.399346712
49.399385937
49.399558263
49.399620750
49.399814838
49.399822925
49.399856125
49.399892000
49.399903163
49.400061000
49.400065987
49.400124588
49.400124825
49.400160525
49.400190337
49.400279987
49.400289212
49.400312200
49.400456800
49.400458800
49.400578862
49.400692062
49.400801212
49.400806213
49.400807413
49.400808575
49.400833800
49.400871663
49.400894937
49.400901662
49.400968138
49.400969325
49.400969487
49.401000575
49.401055462
49.401152962
49.401168562
49.401196762
49.401285538
49.401305475
49.401396625
49.401432550
49.401497738
49.401629687
49.401653837
49.401717975
49.401794987
49.401797075
49.401817425
49.401874337
49.402002375
49.402040888
49.402045137
49.402165250
49.402221412
49.402229775
49.402257713
49.402266338
49.402269262
49.402270087
49.402353838
49.402376088
49.402385712
49.402477713
49.402543038
49.402564312
49.402589475
49.402589575
49.402625413
49.402651588
49.402656450
49.402680875
49.402788400
49.402912863
49.402951100
49.402982962
49.403018112
49.403058712
49.403084838
49.403089087
49.403194025
49.403200687
49.403202763
49.403241075
49.403321125
49.403345038
49.403375512
49.403387737
49.403413988
49.403461350
49.403503425
49.403508587
49.403620950
49.403629125
49.403644163
49.403705763
49.403706300
49.403716137
49.403849250
49.403864113
49.403909488
49.403945625
49.403954575
49.404027350
49.404069050
49.404164750
49.404167150
49.404177050
49.404449537
49.404460075
49.404478713
49.404533625
49.404606513
49.404679262
49.404715425
49.404722687
49.404744863
49.404854675
49.404904987
49.404910538
49.404925900
49.404936350
49.405039175
49.405048188
49.405128775
49.405185612
49.405254687
49.405333625
49.405362725
49.405369888
49.405376700
49.405385763
49.405404313
49.405431600
49.405533125
49.405608175
49.405616737
49.405633362
49.405654537
49.405655725
49.405675700
49.405697200
49.405814187
49.405889438
49.405904187
49.405917063
49.405948575
49.405961950
49.405986025
49.406004137
49.406027337
49.406076238
49.406153950
49.406211212
49.406219237
49.406234375
49.406234862
49.406294100
49.406297262
49.406304412
49.406373200
49.406382000
49.406386100
49.406433013
49.406443300
49.406444525
49.406584900
49.406674888
49.406751025
49.406786262
49.406820887
49.406873787
49.407024912
49.407067900
49.407162587
49.407176025
49.407298550
49.407301612
49.407425175
49.407425262
49.407427150
49.407492575
49.407562475
49.407648237
49.407660437
49.407660912
49.407735125
49.407900250
49.407950000
49.407967287
49.407978838
49.407999037
49.408027925
49.408031863
49.408050413
49.408084350
49.408112788
49.408144562
49.408166650
49.408200863
49.408211788
49.408211863
49.408226200
49.408245163
49.408284862
49.408309387
49.408339625
49.408354288
49.408354563
49.408354650
49.408354837
49.408369275
49.408375700
49.408420800
49.408439825
49.408499187
49.408532188
49.408575225
49.408594063
49.408603062
49.408645263
49.408690562
49.408759188
49.408766388
49.408771650
49.408817725
49.408829925
49.408876825
49.408926525
49.408953650
49.408988863
49.408989750
49.408991150
49.408992800
49.409007750
49.409008275
49.409049475
49.409051387
49.409067763
49.409086788
49.409108213
49.409225713
49.409292025
49.409348112
49.409358125
49.409408100
49.409425662
49.409428588
49.409444400
49.409446625
49.409450600
49.409544987
49.409642425
49.409662050
49.409670650
49.409686263
49.409709038
49.409712287
49.409728025
49.409756925
49.409761300
49.409810963
49.409834175
49.409880962
49.409952500
49.409963412
49.410006313
49.410006400
49.410014850
49.410070025
49.410172050
49.410268788
49.410369387
49.410370163
49.410413700
49.410428200
49.410470262
49.410538213
49.410658287
49.410685663
49.410727800
49.410897513
49.410974088
49.410975587
49.411031200
49.411052125
49.411054263
49.411075150
49.411149750
49.411149837
49.411166663
49.411167075
49.411207375
49.411289775
49.411353938
49.411386000
49.411442400
49.411532087
49.411627612
49.411673175
49.411710187
49.411724562
49.411756363
49.411803200
49.411804550
49.411888887
49.411905625
49.411978650
49.411992762
49.411995850
49.412050950
49.412073725
49.412119913
49.412125525
49.412144325
49.412203263
49.412331462
49.412362775
49.412379163
49.412392537
49.412446563
49.412473500
49.412484863
49.412563488
49.412624188
49.412684513
49.412699788
49.412705563
49.412745600
49.412783025
49.412912075
49.412918450
49.412940125
49.412944012
49.412953725
49.412956012
49.412972300
49.413017262
49.413091538
49.413120887
49.413203162
49.413214275
49.413238950
49.413336837
49.413344250
49.413388838
49.413431025
49.413452587
49.413454888
49.413509925
49.413529275
49.413544950
49.413588450
49.413616300
49.413619075
49.413636775
49.413642962
49.413678488
49.413736038
49.413776488
49.413787812
49.413914400
49.413987125
49.414067800
49.414086713
49.414087025
49.414153588
49.414160462
49.414180413
49.414187912
49.414222288
49.414239512
49.414245538
49.414251075
49.414266275
49.414321325
49.414337300
49.414356762
49.414407287
49.414415863
49.414451413
49.414497662
49.414527163
49.414576000
49.414603537
49.414604125
49.414642575
49.414753737
49.414766187
49.414768925
49.414782637
49.414851775
49.414907163
49.414990700
49.415025125
49.415032387
49.415055350
49.415163775
49.415212350
49.415226225
49.415235862
49.415292650
49.415331188
49.415374500
49.415386138
49.415470300
49.415474938
49.415482037
49.415491413
49.415548937
49.415605975
49.415705663
49.415788363
49.415802650
49.415802738
49.415802825
49.415819087
49.415917800
49.415931663
49.416077300
49.416087975
49.416097025
49.416097350
49.416098613
49.416121200
49.416155962
49.416213212
49.416231338
49.416235700
49.416295713
49.416295800
49.416382175
49.416430813
49.416438863
49.416483075
49.416515075
49.416557287
49.416565762
49.416612562
49.416649138
49.416698000
49.416712213
49.416744737
49.416780063
49.416803300
49.416926025
49.416960862
49.417011587
49.417021187
49.417045237
49.417054212
49.417061412
49.417098737
49.417102225
49.417217212
49.417223988
49.417243337
49.417248750
49.417254787
49.417327375
49.417331475
49.417334350
49.417346750
49.417435825
49.417458137
49.417518388
49.417549350
49.417552800
49.417606200
49.417618312
49.417618400
49.417688075
49.417704988
49.417712225
49.417749300
49.417766837
49.417785387
49.417825937
49.417832088
49.417895712
49.418007313
49.418027763
49.418082625
49.418102662
49.418121975
49.418168975
49.418207387
49.418269538
49.418300050
49.418307350
49.418353962
49.418360125
49.418414150
49.418436263
49.418455737
49.418471363
49.418481363
49.418481450
49.418568850
49.418610675
49.418631125
49.418672712
49.418740725
49.418792663
49.418804675
49.418870588
49.418970150
49.418983475
49.418992112
49.419019975
49.419052325
49.419059838
49.419338663
49.419359900
49.419360025
49.419519675
49.419528638
49.419645487
49.419768412
49.419772587
49.419869662
49.419914263
49.419921200
49.419937438
49.419961475
49.420030062
49.420136650
49.420184800
49.420195950
49.420258950
49.420290675
49.420300450
49.420323075
49.420354225
49.420391250
49.420527163
49.420572775
49.420648400
49.420678237
49.420678712
49.420740813
49.420748213
49.420843138
49.420860787
49.420881575
49.420941562
49.420941662
49.420974075
49.420993025
49.421076225
49.421122662
49.421161225
49.421254987
49.421273763
49.421274963
49.421303387
49.421327425
49.421346488
49.421389825
49.421395850
49.421409037
49.421449050
49.421477225
49.421478388
49.421514300
49.421593775
49.421646700
49.421675850
49.421724125
49.421793888
49.421801525
49.421838475
49.421903875
49.421910788
49.421926775
49.421927737
49.422081150
49.422106988
49.422165787
49.422242325
49.422273363
49.422444275
49.422444363
49.422455838
49.422484575
49.422490688
49.422652812
49.422653113
49.422680212
49.422698062
49.422814025
49.422818013
49.422865663
49.422930525
49.422957825
49.422996025
49.423003712
49.423024037
49.423038213
49.423045462
49.423083488
49.423102388
49.423105363
49.423134275
49.423180075
49.423189613
49.423189725
49.423193725
49.423348725
49.423365250
49.423438825
49.423439125
49.423490075
49.423492150
49.423562625
49.423622125
49.423650688
49.423746937
49.423759537
49.423775812
49.423775900
49.423795838
49.423815688
49.423816487
49.423827000
49.423851963
49.423936450
49.423954337
49.423962300
49.423965625
49.424004088
49.424005625
49.424098188
49.424114362
49.424174100
49.424194087
49.424270087
49.424292962
49.424394525
49.424405425
49.424417037
49.424424000
49.424428225
49.424435700
49.424440450
49.424454725
49.424541650
49.424543437
49.424554250
49.424599000
49.424633863
49.424642613
49.424646500
49.424661850
49.424700350
49.424742987
49.424780350
49.424781650
49.424795913
49.424839412
49.424866237
49.424890187
49.424921950
49.424930538
49.424965638
49.425025925
49.425103350
49.425126963
49.425171250
49.425210437
49.425244363
49.425250325
49.425250863
49.425275500
49.425291275
49.425291362
49.425318963
49.425339300
49.425341700
49.425451587
49.425477025
49.425509725
49.425514225
49.425531225
49.425559375
49.425560488
49.425577488
49.425586275
49.425600938
49.425658988
49.425659162
49.425669025
49.425673563
49.425674788
49.425700350
49.425790212
49.425832025
49.425836387
49.425847975
49.425936613
49.425949587
49.425993725
49.426040712
49.426057562
49.426086662
49.426121387
49.426177288
49.426181187
49.426189962
49.426205487
49.426279263
49.426374825
49.426443425
49.426475213
49.426483512
49.426490925
49.426552012
49.426559762
49.426598338
49.426679013
49.426692750
49.426729563
49.426772462
49.426776913
49.426796213
49.426817787
49.426820363
49.426825138
49.426840825
49.426892050
49.426901275
49.426906288
49.426952662
49.427010088
49.427015887
49.427040338
49.427048812
49.427059650
49.427108850
49.427137237
49.427147412
49.427223162
49.427256388
49.427261587
49.427296738
49.427344175
49.427368750
49.427438688
49.427464663
49.427471438
49.427510412
49.427520863
49.427566225
49.427568475
49.427631075
49.427716425
49.427756063
49.427777875
49.427812775
49.427823362
49.427826788
49.427963550
49.427971600
49.428053588
49.428076238
49.428134187
49.428145725
49.428177613
49.428215137
49.428249250
49.428287475
49.428398212
49.428478562
49.428508863
49.428603438
49.428640262
49.428679563
49.428706725
49.428714550
49.428749025
49.428758913
49.428772850
49.428814850
49.428949837
49.428989425
49.429087612
49.429127562
49.429232513
49.429287337
49.429372450
49.429409200
49.429496413
49.429534175
49.429546850
49.429554900
49.429569375
49.429620000
49.429623425
49.429646838
49.429701388
49.429711438
49.429774325
49.429808063
49.429826100
49.429862575
49.429870450
49.429910875
49.429924613
49.429998000
49.430035113
49.430105925
49.430106550
49.430130963
49.430176938
49.430207637
49.430223450
49.430238438
49.430258913
49.430373538
49.430403225
49.430465062
49.430497100
49.430688575
49.430736487
49.430760613
49.430793775
49.430807862
49.430815487
49.430836988
49.430848737
49.430855100
49.430871225
49.430925213
49.430999763
49.431072075
49.431133050
49.431161525
49.431220350
49.431269488
49.431281887
49.431363475
49.431386800
49.431416162
49.431453463
49.431497013
49.431649538
49.431669312
49.431806237
49.431836813
49.431853938
49.431856637
49.431902687
49.431915600
49.431933212
49.432033363
49.432047387
49.432081762
49.432116025
49.432116150
49.432154838
49.432184462
49.432223775
49.432237050
49.432250425
49.432288388
49.432290937
49.432291025
49.432291113
49.432338875
49.432394525
49.432456663
49.432464500
49.432486450
49.432521950
49.432522912
49.432524075
49.432529413
49.432536738
49.432538700
49.432575513
49.432605313
49.432605400
49.432606112
49.432613287
49.432622925
49.432623013
49.432698163
49.432730638
49.432730738
49.432731113
49.432792238
49.432949250
49.432965125
49.433152400
49.433173313
49.433215612
49.433274588
49.433377325
49.433385313
49.433484025
49.433547950
49.433593688
49.433611537
49.433620625
49.433717638
49.433887750
49.433959638
49.433967888
49.434007837
49.434126488
49.434169313
49.434236475
49.434237200
49.434258763
49.434319337
49.434345725
49.434346037
49.434416738
49.434430087
49.434448512
49.434462725
49.434513288
49.434522650
49.434571325
49.434618237
49.434623100
49.434668975
49.434698375
49.434731138
49.434751450
49.434794550
49.434800913
49.434809038
49.434840188
49.434841775
49.434853088
49.434906150
49.435034587
49.435109300
49.435152900
49.435201350
49.435287813
49.435289825
49.435289912
49.435312800
49.435325075
49.435335525
49.435364087
49.435364175
49.435375050
49.435433850
49.435456512
49.435562250
49.435585287
49.435595937
49.435597638
49.435647762
49.435659425
49.435659525
49.435685925
49.435703075
49.435770125
49.435777550
49.435850663
49.435889600
49.435956463
49.436054863
49.436075487
49.436084212
49.436160925
49.436308575
49.436374700
49.436422725
49.436613175
49.436615350
49.436617900
49.436633138
49.436662988
49.436696450
49.436712775
49.436739500
49.436767887
49.436786325
49.436919037
49.436950762
49.437077400
49.437086712
49.437143488
49.437221562
49.437233125
49.437295500
49.437376025
49.437414425
49.437432188
49.437435275
49.437465938
49.437591375
49.437602225
49.437650662
49.437653025
49.437658575
49.437677325
49.437698713
49.437708525
49.437740650
49.437743925
49.437855488
49.437862463
49.437934963
49.438051112
49.438076025
49.438156337
49.438175562
49.438217012
49.438231962
49.438232062
49.438245012
49.438257413
49.438289575
49.438345075
49.438349475
49.438472838
49.438592337
49.438690850
49.438701413
49.438729063
49.438765063
49.438766150
49.438785463
49.438797500
49.438833163
49.438837812
49.438860687
49.438876275
49.438918663
49.438967613
49.438992838
49.439056575
49.439077325
49.439077550
49.439077975
49.439098413
49.439104413
49.439113887
49.439214325
49.439254138
49.439265975
49.439266063
49.439309812
49.439348637
49.439348737
49.439370000
49.439389525
49.439448662
49.439513275
49.439540788
49.439550825
49.439580437
49.439599687
49.439678587
49.439689288
49.439705512
49.439762000
49.439768212
49.439830775
49.439846325
49.439877413
49.439905375
49.439943613
49.439963187
49.439995113
49.440135363
49.440192750
49.440246575
49.440273787
49.440280225
49.440495863
49.440507788
49.440508300
49.440535788
49.440543863
49.440597463
49.440748175
49.440751938
49.440784087
49.440810350
49.440856612
49.440912688
49.440924650
49.440943387
49.440948912
49.440959013
49.440980050
49.441004113
49.441008050
49.441037262
49.441047475
49.441049100
49.441058488
49.441156400
49.441260988
49.441264100
49.441265913
49.441360525
49.441366675
49.441399987
49.441430113
49.441434475
49.441490038
49.441504237
49.441549737
49.441625513
49.441748325
49.441750762
49.441790825
49.441821088
49.441873863
49.441960225
49.441982213
49.441989825
49.441996512
49.442029037
49.442047788
49.442065450
49.442076350
49.442080225
49.442133562
49.442138400
49.442183013
49.442218475
49.442230350
49.442241962
49.442296625
49.442362362
49.442386250
49.442439613
49.442459812
49.442472850
49.442507937
49.442534538
49.442535988
49.442554725
49.442575250
49.442716575
49.442791250
49.442801362
49.442848175
49.442874075
49.442874175
49.442886700
49.442928213
49.442960187
49.442982687
49.442985700
49.442995525
49.443019363
49.443026400
49.443046200
49.443097100
49.443107412
49.443140425
49.443194700
49.443212262
49.443225100
49.443244138
49.443436900
49.443479575
49.443480163
49.443505400
49.443543900
49.443545225
49.443546213
49.443565700
49.443715025
49.443736587
49.443736675
49.443756787
49.443865225
49.443957787
49.443979187
49.443982700
49.444000913
49.444030187
49.444079088
49.444117900
49.444131700
49.444223450
49.444238150
49.444301175
49.444309387
49.444334475
49.444381888
49.444382200
49.444398363
49.444405975
49.444431275
49.444526037
49.444546125
49.444552087
49.444582125
49.444638262
49.444779887
49.444792750
49.444801150
49.444815912
49.444837613
49.444871275
49.444872637
49.444896237
49.444960462
49.444971962
49.445026275
49.445061225
49.445134300
49.445167338
49.445212500
49.445324462
49.445462850
49.445462925
49.445463625
49.445511200
49.445513813
49.445651762
49.445692687
49.445716100
49.445720225
49.445727912
49.445823612
49.445928888
49.445975700
49.446032112
49.446043650
49.446165038
49.446189775
49.446220250
49.446265887
49.446271575
49.446276363
49.446289763
49.446290675
49.446345513
49.446367400
49.446371638
49.446420137
49.446433250
49.446471962
49.446483237
49.446491725
49.446631213
49.446631675
49.446654000
49.446755813
49.446799150
49.446802425
49.446804475
49.446826075
49.446837987
49.446999013
49.447019600
49.447072100
49.447130663
49.447180813
49.447248525
49.447293225
49.447328963
49.447468875
49.447491450
49.447501563
49.447552225
49.447556575
49.447602938
49.447698500
49.447748037
49.447749487
49.447758912
49.447760188
49.447832338
49.447846025
49.447862712
49.447889400
49.447893800
49.447922625
49.447932388
49.447991425
49.448050387
49.448065800
49.448330000
49.448332200
49.448337400
49.448354200
49.448354288
49.448392850
49.448397888
49.448410925
49.448451287
49.448487038
49.448487513
49.448487600
49.448561050
49.448563125
49.448568850
49.448637275
49.448660213
49.448660600
49.448680637
49.448692275
49.448710400
49.448722962
49.448922137
49.448927200
49.448985800
49.448989563
49.449031500
49.449066675
49.449159462
49.449165263
49.449176012
49.449176137
49.449252750
49.449256162
49.449272975
49.449273125
49.449304150
49.449355750
49.449401525
49.449401925
49.449549000
49.449550150
49.449612075
49.449646550
49.449667800
49.449672038
49.449713450
49.449723687
49.449723775
49.449747800
49.449796588
49.449797487
49.449821488
49.449880400
49.449883013
49.449952100
49.449972213
49.449982938
49.450013963
49.450026400
49.450083500
49.450096525
49.450116100
49.450122925
49.450137238
49.450138813
49.450140762
49.450181700
49.450201225
49.450202963
49.450233563
49.450333475
49.450353775
49.450355112
49.450373588
49.450387700
49.450434300
49.450475412
49.450538025
49.450676025
49.450704112
49.450706962
49.450755550
49.450774150
49.450834500
49.450896888
49.450929612
49.450955937
49.451013938
49.451020475
49.451034812
49.451047025
49.451049787
49.451063613
49.451071525
49.451089650
49.451098438
49.451098550
49.451099412
49.451113812
49.451177075
49.451186812
49.451187938
49.451199688
49.451209412
49.451229838
49.451246100
49.451253200
49.451277800
49.451300650
49.451330050
49.451331050
49.451331287
49.451339875
49.451359162
49.451403675
49.451421025
49.451445488
49.451460025
49.451484800
49.451502987
49.451505350
49.451518312
49.451523962
49.451602075
49.451654400
49.451658088
49.451660400
49.451778550
49.451820537
49.451836250
49.451887562
49.451905537
49.451988225
49.451996625
49.452076912
49.452090225
49.452166537
49.452171150
49.452182237
49.452200050
49.452204600
49.452237775
49.452251450
49.452287200
49.452317712
49.452320488
49.452322850
49.452370763
49.452410300
49.452428950
49.452467238
49.452476925
49.452545650
49.452557613
49.452561813
49.452625537
49.452644000
49.452654862
49.452658062
49.452693650
49.452702200
49.452715912
49.452717325
49.452723937
49.452747362
49.452776662
49.452821513
49.452825600
49.452832712
49.452883337
49.452924800
49.452952750
49.452963400
49.452999275
49.453006288
49.453016550
49.453028713
49.453091650
49.453096400
49.453123300
49.453139600
49.453257212
49.453264887
49.453295938
49.453377538
49.453443312
49.453455200
49.453474250
49.453510100
49.453550163
49.453582338
49.453620075
49.453627512
49.453693462
49.453706825
49.453765725
49.453794725
49.453795363
49.453802512
49.453839088
49.453982525
49.453983988
49.454052450
49.454055575
49.454078338
49.454149300
49.454149900
49.454157300
49.454261950
49.454292725
49.454312413
49.454314387
49.454370850
49.454393563
49.454393650
49.454402175
49.454435862
49.454472213
49.454500313
49.454509038
49.454509625
49.454519662
49.454534475
49.454543050
49.454544525
49.454584788
49.454602362
49.454606525
49.454614113
49.454658337
49.454665925
49.454674512
49.454701112
49.454714962
49.454719512
49.454724650
49.454731663
49.454739375
49.454773438
49.454773788
49.454775225
49.454783238
49.454787762
49.454867450
49.454888600
49.454905325
49.454908287
49.454920538
49.455037262
49.455049413
49.455067150
49.455069775
49.455121175
49.455171912
49.455181012
49.455216863
49.455219288
49.455264912
49.455278437
49.455288012
49.455375887
49.455388662
49.455419138
49.455441275
49.455469138
49.455479950
49.455542725
49.455568388
49.455579650
49.455619312
49.455676338
49.455703738
49.455729700
49.455748475
49.455777650
49.455849087
49.455879487
49.455935713
49.455960700
49.455998587
49.456032275
49.456042950
49.456044450
49.456055013
49.456080550
49.456119562
49.456140050
49.456145325
49.456245813
49.456254863
49.456255750
49.456270600
49.456285275
49.456299425
49.456308112
49.456335862
49.456353587
49.456382987
49.456422300
49.456491988
49.456543525
49.456573575
49.456594063
49.456604212
49.456654200
49.456731088
49.456744550
49.456780063
49.456831437
49.456836125
49.456873362
49.456875213
49.456907413
49.456917275
49.456923688
49.456924575
49.456927988
49.456939825
49.456947975
49.456950975
49.456982850
49.457022800
49.457038775
49.457039275
49.457071550
49.457071812
49.457098663
49.457135575
49.457154137
49.457230325
49.457300588
49.457335388
49.457336387
49.457346250
49.457382575
49.457421113
49.457428562
49.457436913
49.457492387
49.457500375
49.457536675
49.457563725
49.457567975
49.457598825
49.457639562
49.457651800
49.457662537
49.457685300
49.457690650
49.457694987
49.457715187
49.457715388
49.457739362
49.457739588
49.457766725
49.457809838
49.457823500
49.457828950
49.457832612
49.457838987
49.457844500
49.457891500
49.457916675
49.457921937
49.457928900
49.457958938
49.457995137
49.458017875
49.458057975
49.458058075
49.458068963
49.458104950
49.458128237
49.458145050
49.458145987
49.458163925
49.458189312
49.458189425
49.458208638
49.458266163
49.458274188
49.458285563
49.458346887
49.458378375
49.458405000
49.458441087
49.458450100
49.458457487
49.458586575
49.458657150
49.458679887
49.458741688
49.458777950
49.458791550
49.458792650
49.458811975
49.458823425
49.458857663
49.458867900
49.458927162
49.458935875
49.459012812
49.459014887
49.459040875
49.459062413
49.459086187
49.459157887
49.459229462
49.459235425
49.459261850
49.459263400
49.459324150
49.459344975
49.459360850
49.459379250
49.459450162
49.459450825
49.459477425
49.459479700
49.459491850
49.459501850
49.459539113
49.459548838
49.459642950
49.459647800
49.459699413
49.459725937
49.459739412
49.459762162
49.459774525
49.459789837
49.459809062
49.459820975
49.459830012
49.459853400
49.459854738
49.459857100
49.459938562
49.459938937
49.459939912
49.459941962
49.459951563
49.459967475
49.459992475
49.460015625
49.460098100
49.460129012
49.460140525
49.460186300
49.460187688
49.460240713
49.460261975
49.460320663
49.460377663
49.460407012
49.460420575
49.460467413
49.460474738
49.460498612
49.460507825
49.460534600
49.460613112
49.460623875
49.460641088
49.460717438
49.460743625
49.460761363
49.460799288
49.460817675
49.460870712
49.460871325
49.460889950
49.460926600
49.460928463
49.460943575
49.460989912
49.461015600
49.461027337
49.461027775
49.461038550
49.461072475
49.461089087
49.461090463
49.461097875
49.461144025
49.461161938
49.461184512
49.461200512
49.461204450
49.461206037
49.461217762
49.461227087
49.461247550
49.461264075
49.461278662
49.461327925
49.461363588
49.461414100
49.461435763
49.461494825
49.461499125
49.461564075
49.461590663
49.461598487
49.461613912
49.461624738
49.461648612
49.461669500
49.461679713
49.461687838
49.461714163
49.461714250
49.461714350
49.461714475
49.461763013
49.461774975
49.461834663
49.461904363
49.462030250
49.462053762
49.462056188
49.462094087
49.462125450
49.462131013
49.462144350
49.462209875
49.462210812
49.462248375
49.462248487
49.462256688
49.462269650
49.462314588
49.462384350
49.462395600
49.462493275
49.462497125
49.462524638
49.462533125
49.462549512
49.462559925
49.462562437
49.462641987
49.462662350
49.462747425
49.462759525
49.462797313
49.462804025
49.462815113
49.462834562
49.462835787
49.462874525
49.462883963
49.462919013
49.462945775
49.462946200
49.462954500
49.462981300
49.463013512
49.463056088
49.463073800
49.463131400
49.463152188
49.463152350
49.463167250
49.463169112
49.463197638
49.463358337
49.463526875
49.463540513
49.463577888
49.463578863
49.463597288
49.463629963
49.463657350
49.463677000
49.463677088
49.463689737
49.463713338
49.463784350
49.463863375
49.463884075
49.463900612
49.463900700
49.463917275
49.463919987
49.463921825
49.463922200
49.463941925
49.463947600
49.463982612
49.463985625
49.463993075
49.464003725
49.464007725
49.464012100
49.464031312
49.464058175
49.464147425
49.464152138
49.464165750
49.464173900
49.464200050
49.464212700
49.464237950
49.464244362
49.464306525
49.464350575
49.464359937
49.464373875
49.464396875
49.464398913
49.464424850
49.464439000
49.464467125
49.464473875
49.464481537
49.464483700
49.464506488
49.464508462
49.464508550
49.464512075
49.464540000
49.464542712
49.464622075
49.464633713
49.464638125
49.464649663
49.464692900
49.464703300
49.464718262
49.464718387
49.464731163
49.464744475
49.464752162
49.464771312
49.464778688
49.464779013
49.464779500
49.464780963
49.464800887
49.464810700
49.464822850
49.464839512
49.464842925
49.464858500
49.464879237
49.464895087
49.464917963
49.464946500
49.464950825
49.464955612
49.464966800
49.464999350
49.464999937
49.465018025
49.465029438
49.465060212
49.465063600
49.465063750
49.465072550
49.465074050
49.465108225
49.465108400
49.465111075
49.465146000
49.465153362
49.465156013
49.465161413
49.465163963
49.465177675
49.465185713
49.465196062
49.465196762
49.465199113
49.465199825
49.465200688
49.465296237
49.465355387
49.465366375
49.465372700
49.465373013
49.465387187
49.465388637
49.465427050
49.465446638
49.465458975
49.465472000
49.465473350
49.465487463
49.465496150
49.465498600
49.465500025
49.465503650
49.465509438
49.465517600
49.465517738
49.465521462
49.465525638
49.465612462
49.465631175
49.465643638
49.465724250
49.465753937
49.465768900
49.465783725
49.465792375
49.465800112
49.465800262
49.465812625
49.465818838
49.465825450
49.465894100
49.465933975
49.465969725
49.465986075
49.466087325
49.466093550
49.466191625
49.466237975
49.466242975
49.466255900
49.466304100
49.466360925
49.466428988
49.466456163
49.466494450
49.466513537
49.466517750
49.466581838
49.466602913
49.466608825
49.466648800
49.466649788
49.466656750
49.466693562
49.466721988
49.466796025
49.466940462
49.466943962
49.467008613
49.467135950
49.467163638
49.467174587
49.467241337
49.467355912
49.467367213
49.467367387
49.467387675
49.467401925
49.467432462
49.467522612
49.467557713
49.467615400
49.467615512
49.467647875
49.467735987
49.467749500
49.467765712
49.467791950
49.467803900
49.467940250
49.468004687
49.468015650
49.468072713
49.468139800
49.468171150
49.468206262
49.468261925
49.468286187
49.468326987
49.468394213
49.468449212
49.468507100
49.468566000
49.468713425
49.468753275
49.468778863
49.468798200
49.468852425
49.469050075
49.469119062
49.469163413
49.469167650
49.469178888
49.469178975
49.469179313
49.469260588
49.469267900
49.469307962
49.469311113
49.469324112
49.469386275
49.469497062
49.469524300
49.469532900
49.469582700
49.469596637
49.469619487
49.469647750
49.469715837
49.469737525
49.469741300
49.469772363
49.469848087
49.469869063
49.469895788
49.469904300
49.469904937
49.469911125
49.469916662
49.469942987
49.469961938
49.469967737
49.469968388
49.469972887
49.469986787
49.470003912
49.470005362
49.470052837
49.470097475
49.470170688
49.470181438
49.470222700
49.470255350
49.470267350
49.470336887
49.470341838
49.470363937
49.470409400
49.470410600
49.470473400
49.470514538
49.470574038
49.470584088
49.470679450
49.470679737
49.470733100
49.470760013
49.470810175
49.470838163
49.471004150
49.471009850
49.471036950
49.471142775
49.471156625
49.471160550
49.471183275
49.471258087
49.471289025
49.471308837
49.471333513
49.471351425
49.471386050
49.471502075
49.471570375
49.471577750
49.471644238
49.471649100
49.471759613
49.471762687
49.471770550
49.471795900
49.471824350
49.471828612
49.471918675
49.471918763
49.471938012
49.471971938
49.472037187
49.472041350
49.472097625
49.472130100
49.472172488
49.472180888
49.472273475
49.472324000
49.472349300
49.472352600
49.472471162
49.472483025
49.472515638
49.472527250
49.472554950
49.472581312
49.472603263
49.472686637
49.473000363
49.473037013
49.473051688
49.473059412
49.473067675
49.473078413
49.473091950
49.473135550
49.473157025
49.473206537
49.473253212
49.473255550
49.473293213
49.473306500
49.473334900
49.473374175
49.473387763
49.473405525
49.473544600
49.473586688
49.473586787
49.473591775
49.473623250
49.473625375
49.473732875
49.473772775
49.473867013
49.473899200
49.473958050
49.473983113
49.474143825
49.474214188
49.474253400
49.474253625
49.474277200
49.474282663
49.474317412
49.474339850
49.474383162
49.474457362
49.474503687
49.474527800
49.474529250
49.474602050
49.474766462
49.474788075
49.474804687
49.474855062
49.474858450
49.474863950
49.474977125
49.475028025
49.475057525
49.475100600
49.475141575
49.475192450
49.475240225
49.475255250
49.475255800
49.475449450
49.475459450
49.475474787
49.475478725
49.475547725
49.475574525
49.475652012
49.475687738
49.475688537
49.475691275
49.475726388
49.475732575
49.475732863
49.475845750
49.475855438
49.475888225
49.475939113
49.475960763
49.475961050
49.475988875
49.475998938
49.476081175
49.476218275
49.476276325
49.476278225
49.476497375
49.476562650
49.476655288
49.476688650
49.476695562
49.476703425
49.476715812
49.476720225
49.476733538
49.476752800
49.476754712
49.476802513
49.476870750
49.476922163
49.476944925
49.476954100
49.477006925
49.477019762
49.477055600
49.477107238
49.477172450
49.477197713
49.477209750
49.477348738
49.477357525
49.477458938
49.477527137
49.477527725
49.477538413
49.477539837
49.477578612
49.477616175
49.477626212
49.477626388
49.477647700
49.477676775
49.477734138
49.477752825
49.477760400
49.477770100
49.477945550
49.477974150
49.478112063
49.478121700
49.478132925
49.478133013
49.478182412
49.478195312
49.478246938
49.478259763
49.478281475
49.478388538
49.478394638
49.478411562
49.478507125
49.478527662
49.478570400
49.478597075
49.478612775
49.478623713
49.478639738
49.478660775
49.478677688
49.478732275
49.478734025
49.478748237
49.478771000
49.478819538
49.478824100
49.478832062
49.478900237
49.478917775
49.478990100
49.479025375
49.479073025
49.479130662
49.479142475
49.479188863
49.479266688
49.479283800
49.479284687
49.479284900
49.479309950
49.479369963
49.479371638
49.479377038
49.479423913
49.479440363
49.479500413
49.479510700
49.479544137
49.479562937
49.479632800
49.479656338
49.479676088
49.479702025
49.479706288
49.479810025
49.479949575
49.479979013
49.479983175
49.480001475
49.480103863
49.480124713
49.480142200
49.480142288
49.480149637
49.480198612
49.480290900
49.480296438
49.480344487
49.480372112
49.480379000
49.480396287
49.480432212
49.480453875
49.480483025
49.480528963
49.480597850
49.480606575
49.480634250
49.480657675
49.480739013
49.480780938
49.480845925
49.480886813
49.480910012
49.480914762
49.480962512
49.481049125
49.481050750
49.481128412
49.481275862
49.481310500
49.481311838
49.481355687
49.481375138
49.481396238
49.481476487
49.481486525
49.481486625
49.481502800
49.481548262
49.481560450
49.481560587
49.481607125
49.481644413
49.481659288
49.481766087
49.481842125
49.481846737
49.481859863
49.481869600
49.481937175
49.481954188
49.481967137
49.481970700
49.482032137
49.482055288
49.482180750
49.482221300
49.482307637
49.482339675
49.482399200
49.482437438
49.482442250
49.482449137
49.482549025
49.482567063
49.482641812
49.482673613
49.482676213
49.482868162
49.482868862
49.482882850
49.482886675
49.482902788
49.482902862
49.482930775
49.482963925
49.483005662
49.483029063
49.483032900
49.483077538
49.483187962
49.483219887
49.483265750
49.483270225
49.483300650
49.483310025
49.483313550
49.483346662
49.483374088
49.483379988
49.483381737
49.483442913
49.483483087
49.483491962
49.483606462
49.483733388
49.483781925
49.483795188
49.483812875
49.483863750
49.483874250
49.483913450
49.483913562
49.483924025
49.483928675
49.483929000
49.483981312
49.483982162
49.484055862
49.484066150
49.484159100
49.484170150
49.484199412
49.484228663
49.484241637
49.484291350
49.484321700
49.484325625
49.484353125
49.484385862
49.484410788
49.484440275
49.484470650
49.484483037
49.484523025
49.484586337
49.484634363
49.484638387
49.484717000
49.484740500
49.484745050
49.484753200
49.484760212
49.484792212
49.484869012
49.484902700
49.484984825
49.484985050
49.485019788
49.485055350
49.485180687
49.485191000
49.485191475
49.485231725
49.485232250
49.485282037
49.485324175
49.485357200
49.485401788
49.485433500
49.485508350
49.485532937
49.485557275
49.485570100
49.485626037
49.485631738
49.485651150
49.485673650
49.485673875
49.485677000
49.485690675
49.485754087
49.485766775
49.485844975
49.485849862
49.485880800
49.485999187
49.486027237
49.486034200
49.486040788
49.486079063
49.486156263
49.486258988
49.486290650
49.486296287
49.486305725
49.486316900
49.486325487
49.486336625
49.486372475
49.486380137
49.486487338
49.486509238
49.486540850
49.486550763
49.486632125
49.486664238
49.486671575
49.486689950
49.486711062
49.486728138
49.486763675
49.486787050
49.486821363
49.486822975
49.486823388
49.486823475
49.486864037
49.486866488
49.486914725
49.486954575
49.487033313
49.487100325
49.487263100
49.487346813
49.487373900
49.487374700
49.487493950
49.487509612
49.487570250
49.487605112
49.487613463
49.487616825
49.487620075
49.487648150
49.487680725
49.487702537
49.487729413
49.487815662
49.487933588
49.488000537
49.488080962
49.488328188
49.488342188
49.488507975
49.488546937
49.488548362
49.488556288
49.488565875
49.488596212
49.488599163
49.488643188
49.488643450
49.488759225
49.488799562
49.488843475
49.488847325
49.488855375
49.488940763
49.488999812
49.489056325
49.489056850
49.489100375
49.489169088
49.489209688
49.489213100
49.489224400
49.489231850
49.489238325
49.489267025
49.489279650
49.489294725
49.489323087
49.489330450
49.489338887
49.489348750
49.489348875
49.489368600
49.489456075
49.489519150
49.489569338
49.489620288
49.489699575
49.489743363
49.489886087
49.489888650
49.489908900
49.490045387
49.490123050
49.490171525
49.490172988
49.490252838
49.490343250
49.490355612
49.490400112
49.490418250
49.490534675
49.490576425
49.490625587
49.490667225
49.490702850
49.490706737
49.490772013
49.490776650
49.490824750
49.490831937
49.490868275
49.490885463
49.490910725
49.491068187
49.491091563
49.491105650
49.491255450
49.491272700
49.491351050
49.491364338
49.491407587
49.491458763
49.491496275
49.491517750
49.491525400
49.491544450
49.491551063
49.491645300
49.491646450
49.491686388
49.491689775
49.491729625
49.491741563
49.491750663
49.491870675
49.491872500
49.491902137
49.491916063
49.491968500
49.491972463
49.492212538
49.492258263
49.492311562
49.492339012
49.492385675
49.492421950
49.492439450
49.492447175
49.492512813
49.492532187
49.492546387
49.492636575
49.492684975
49.492741313
49.492754700
49.492839512
49.492868112
49.492931025
49.492934287
49.493000850
49.493043025
49.493144937
49.493298487
49.493301088
49.493337025
49.493398300
49.493457050
49.493462525
49.493482312
49.493496812
49.493505113
49.493544675
49.493570825
49.493590125
49.493643900
49.493645450
49.493666325
49.493670850
49.493709775
49.493748612
49.493771475
49.493819425
49.493850688
49.493876475
49.493905312
49.494056063
49.494093250
49.494151362
49.494188063
49.494252750
49.494278087
49.494323075
49.494323562
49.494354175
49.494354275
49.494424962
49.494490187
49.494577675
49.494584837
49.494617013
49.494685487
49.494692450
49.494832975
49.494850838
49.494850925
49.494899512
49.494906275
49.494907338
49.495055050
49.495086063
49.495098738
49.495130475
49.495168275
49.495226112
49.495258437
49.495280837
49.495332813
49.495354375
49.495384462
49.495404188
49.495412788
49.495429563
49.495458775
49.495643663
49.495643763
49.495665462
49.495680613
49.495786813
49.495800125
49.495919188
49.495993113
49.495993950
49.496006300
49.496018750
49.496046975
49.496047838
49.496119650
49.496133000
49.496211737
49.496212250
49.496274750
49.496299787
49.496347837
49.496361475
49.496367238
49.496423013
49.496449925
49.496530838
49.496539600
49.496543300
49.496623212
49.496644837
49.496665250
49.496675663
49.496686600
49.496734788
49.496747138
49.496762537
49.496797400
49.496857463
49.496880300
49.496908363
49.496942313
49.497029287
49.497074650
49.497076462
49.497107187
49.497116887
49.497135700
49.497135850
49.497162213
49.497178637
49.497282687
49.497292600
49.497382775
49.497415762
49.497428825
49.497444362
49.497452825
49.497478513
49.497492712
49.497545413
49.497677137
49.497680487
49.497717012
49.497758537
49.497837225
49.497868287
49.497973325
49.498043250
49.498047125
49.498118187
49.498169700
49.498228213
49.498244900
49.498257075
49.498316625
49.498334437
49.498432500
49.498437650
49.498487537
49.498489075
49.498535637
49.498571800
49.498580300
49.498585150
49.498641750
49.498708937
49.498714450
49.498729037
49.498753038
49.498851987
49.498852500
49.498906325
49.498907563
49.498935850
49.498996213
49.499025188
49.499027762
49.499029925
49.499039575
49.499106138
49.499139337
49.499140500
49.499186100
49.499206413
49.499228512
49.499265050
49.499269875
49.499276400
49.499276737
49.499308750
49.499360637
49.499396137
49.499398875
49.499413650
49.499413950
49.499427075
49.499461000
49.499467088
49.499485025
49.499529737
49.499600100
49.499660375
49.499680662
49.499728488
49.499741050
49.499802725
49.499863050
49.499872475
49.499900525
49.499902225
49.499970750
49.499995912
49.500017875
49.500031475
49.500065187
49.500095675
49.500142188
49.500197950
49.500212162
49.500218938
49.500225437
49.500246862
49.500249150
49.500253750
49.500306050
49.500333912
49.500389813
49.500395850
49.500407725
49.500457913
49.500501175
49.500525162
49.500619912
49.500682287
49.500716113
49.500822150
49.500946150
49.501117063
49.501243012
49.501257188
49.501262637
49.501287662
49.501303950
49.501321963
49.501322350
49.501368113
49.501398638
49.501398750
49.501446212
49.501447588
49.501449437
49.501506388
49.501515013
49.501530763
49.501534038
49.501536350
49.501553988
49.501616975
49.501649225
49.501658400
49.501694300
49.501713075
49.501723162
49.501766637
49.501874225
49.501895075
49.501939413
49.501944012
49.501985512
49.502009388
49.502012937
49.502071313
49.502111675
49.502127975
49.502208150
49.502223075
49.502248700
49.502291388
49.502330513
49.502344613
49.502345600
49.502375962
49.502452175
49.502455813
49.502495600
49.502518300
49.502544200
49.502639937
49.502661225
49.502719887
49.502779363
49.502840937
49.502872075
49.502883175
49.502969513
49.502969712
49.502995150
49.503119412
49.503139338
49.503164125
49.503194413
49.503231988
49.503326137
49.503412950
49.503485387
49.503528875
49.503528962
49.503591350
49.503595075
49.503612700
49.503626387
49.503742075
49.503787325
49.503809875
49.503816525
49.503841600
49.503878787
49.504011537
49.504026313
49.504052750
49.504082188
49.504150213
49.504159863
49.504159950
49.504160312
49.504168687
49.504210575
49.504217012
49.504266313
49.504268037
49.504329075
49.504338525
49.504352850
49.504404863
49.504436500
49.504446750
49.504542900
49.504555938
49.504651438
49.504656238
49.504674612
49.504717250
49.504729887
49.504734575
49.504738412
49.504773912
49.504831900
49.504840413
49.504895475
49.504904137
49.504911250
49.504932900
49.504957613
49.504957762
49.504995837
49.505176238
49.505183525
49.505206525
49.505292913
49.505298012
49.505317138
49.505516925
49.505556312
49.505570625
49.505673250
49.505688600
49.505742175
49.505768225
49.505832325
49.505868838
49.505940438
49.505966763
49.506009650
49.506022575
49.506027362
49.506128375
49.506146538
49.506147000
49.506165725
49.506173100
49.506200112
49.506350000
49.506371438
49.506380337
49.506459288
49.506478800
49.506499350
49.506500200
49.506514587
49.506525250
49.506587637
49.506796337
49.506891012
49.506961188
49.507046250
49.507097212
49.507266400
49.507266500
49.507273725
49.507343662
49.507403862
49.507447038
49.507447125
49.507481412
49.507508925
49.507516063
49.507544925
49.507574388
49.507628612
49.507650437
49.507661075
49.507715500
49.507784700
49.507828300
49.507849462
49.507892300
49.507897625
49.507909463
49.507927237
49.507975313
49.508034688
49.508036925
49.508051038
49.508093750
49.508095550
49.508129588
49.508158825
49.508246288
49.508249812
49.508402375
49.508403362
49.508503162
49.508524812
49.508550312
49.508662413
49.508663437
49.508696325
49.508768463
49.508909463
49.508977288
49.508978675
49.508982137
49.508982237
49.509102775
49.509118337
49.509121875
49.509163913
49.509175150
49.509179262
49.509262950
49.509301550
49.509316100
49.509322125
49.509358488
49.509375613
49.509434787
49.509480538
49.509488975
49.509528612
49.509534462
49.509564662
49.509596625
49.509640213
49.509641088
49.509664763
49.509674813
49.509690838
49.509695475
49.509729300
49.509799763
49.509812113
49.509828038
49.509835650
49.509900288
49.509916213
49.509936400
49.509936475
49.510001775
49.510005263
49.510031312
49.510055263
49.510059388
49.510067375
49.510137038
49.510153475
49.510156500
49.510205450
49.510225625
49.510280163
49.510294088
49.510326287
49.510337263
49.510367025
49.510382700
49.510390863
49.510409188
49.510409862
49.510411813
49.510443550
49.510459500
49.510557800
49.510576462
49.510595237
49.510601150
49.510616525
49.510682888
49.510684387
49.510708300
49.510743813
49.510968187
49.510991875
49.511003500
49.511125325
49.511220675
49.511272512
49.511313937
49.511427762
49.511550112
49.511559775
49.511568750
49.511570062
49.511718825
49.511720950
49.511724875
49.511764087
49.511817175
49.511830913
49.511931600
49.511956437
49.511957512
49.511960525
49.511967662
49.511984662
49.512080925
49.512122437
49.512166863
49.512275712
49.512298275
49.512319300
49.512332425
49.512410775
49.512420187
49.512429875
49.512464425
49.512522425
49.512536700
49.512550438
49.512671800
49.512718412
49.512791475
49.512816462
49.512824550
49.512858137
49.512863650
49.512922387
49.512955138
49.512990063
49.513041325
49.513158563
49.513202288
49.513212788
49.513266975
49.513322600
49.513324600
49.513328737
49.513387862
49.513418625
49.513455962
49.513487037
49.513505125
49.513605125
49.513679675
49.513700775
49.513781388
49.513844312
49.513929563
49.513932475
49.513957287
49.513999238
49.514018675
49.514035200
49.514077175
49.514167425
49.514174563
49.514304600
49.514317200
49.514335737
49.514347362
49.514567450
49.514628325
49.514695563
49.514734862
49.514739762
49.514810475
49.514885950
49.514923300
49.514939838
49.514946137
49.514951313
49.514955538
49.514958613
49.514958750
49.514973887
49.514975100
49.514981725
49.514994250
49.514996012
49.515026075
49.515029050
49.515049287
49.515099838
49.515113125
49.515233325
49.515287312
49.515386325
49.515452313
49.515575838
49.515603200
49.515682950
49.515692200
49.515764787
49.515781487
49.515842925
49.515864125
49.515875737
49.515876150
49.515909425
49.515924450
49.515927600
49.516043538
49.516230425
49.516264212
49.516292050
49.516376350
49.516393012
49.516402450
49.516474025
49.516501550
49.516590350
49.516650062
49.516650287
49.516748725
49.516977050
49.516982513
49.517019537
49.517020275
49.517020925
49.517021800
49.517091263
49.517114363
49.517141075
49.517160588
49.517254687
49.517277350
49.517354100
49.517406450
49.517435300
49.517536662
49.517539687
49.517551900
49.517622362
49.517683263
49.517745613
49.517792975
49.517799450
49.517884925
49.517937550
49.518009875
49.518100000
49.518147562
49.518149625
49.518151575
49.518190425
49.518258262
49.518279138
49.518285575
49.518285713
49.518324963
49.518377025
49.518383725
49.518449387
49.518487587
49.518588087
49.518622237
49.518649400
49.518661288
49.518683387
49.518749138
49.518778688
49.518792363
49.518804850
49.518828312
49.518839937
49.518886812
49.518924912
49.518933325
49.518943187
49.518944325
49.519020963
49.519021387
49.519052900
49.519112650
49.519119438
49.519131075
49.519152975
49.519169475
49.519202650
49.519292725
49.519341238
49.519350362
49.519365312
49.519377725
49.519459387
49.519479075
49.519490537
49.519518750
49.519590362
49.519616963
49.519625825
49.519648463
49.519731500
49.519764375
49.519793462
49.519800700
49.519831612
49.519875412
49.519890650
49.519921550
49.519924500
49.519958837
49.520015200
49.520070825
49.520087113
49.520152387
49.520203475
49.520299737
49.520372950
49.520401275
49.520449613
49.520463738
49.520531125
49.520557162
49.520601412
49.520620437
49.520662862
49.520683800
49.520684112
49.520728450
49.520770613
49.520780112
49.520830975
49.520862687
49.520896613
49.520909725
49.520984300
49.521019362
49.521078362
49.521097588
49.521100350
49.521108800
49.521109663
49.521175425
49.521206700
49.521245000
49.521303287
49.521317588
49.521390287
49.521399175
49.521414413
49.521430387
49.521447475
49.521527200
49.521619137
49.521629400
49.521644937
49.521756162
49.521773975
49.521799125
49.521799212
49.521840412
49.521928350
49.521932763
49.521933088
49.521945575
49.521987300
49.522015800
49.522032712
49.522052438
49.522116363
49.522118638
49.522134950
49.522146675
49.522193125
49.522206600
49.522228050
49.522244638
49.522274150
49.522294063
49.522322400
49.522335150
49.522358750
49.522465775
49.522503538
49.522517850
49.522556687
49.522687800
49.522759375
49.522821413
49.522924200
49.522924287
49.523012475
49.523014150
49.523014237
49.523078875
49.523130763
49.523132963
49.523195462
49.523218975
49.523228775
49.523275388
49.523295013
49.523327638
49.523398638
49.523414350
49.523419975
49.523420063
49.523471950
49.523480800
49.523506950
49.523540313
49.523608438
49.523628112
49.523628675
49.523656275
49.523725087
49.523756325
49.523829850
49.523849738
49.523856950
49.523864625
49.523897200
49.524168962
49.524185250
49.524213413
49.524252463
49.524275463
49.524293237
49.524328463
49.524348862
49.524352575
49.524389175
49.524391075
49.524407887
49.524421788
49.524468250
49.524468337
49.524534387
49.524538800
49.524538875
49.524571675
49.524605575
49.524623488
49.524683788
49.524704600
49.524723288
49.524729663
49.524736150
49.524836875
49.524855150
49.524867150
49.524899550
49.524991075
49.525115013
49.525195775
49.525231113
49.525273212
49.525283262
49.525300988
49.525350938
49.525391800
49.525546775
49.525654463
49.525744450
49.525757388
49.525766662
49.525793738
49.525834237
49.525863975
49.525940950
49.525941813
49.525985238
49.526029837
49.526160900
49.526184475
49.526219050
49.526326400
49.526349750
49.526374800
49.526407337
49.526417712
49.526623825
49.526640312
49.526643112
49.526688038
49.526746475
49.526747375
49.526755988
49.526802387
49.526818950
49.526824150
49.526853450
49.526867837
49.526884025
49.526899638
49.526899725
49.526956662
49.526997362
49.527043113
49.527056650
49.527113500
49.527131387
49.527159062
49.527229725
49.527254738
49.527335025
49.527344725
49.527352912
49.527363513
49.527373025
49.527385475
49.527391525
49.527396287
49.527460588
49.527469887
49.527485500
49.527517387
49.527527963
49.527533138
49.527604987
49.527675038
49.527739325
49.527746850
49.527754563
49.527757175
49.527769013
49.527789912
49.527925237
49.527994950
49.528008700
49.528106063
49.528169437
49.528183488
49.528266487
49.528314900
49.528367287
49.528477100
49.528536325
49.528648175
49.528693838
49.528703112
49.528731750
49.528734337
49.528754200
49.528913075
49.528917275
49.528932625
49.529031300
49.529116475
49.529141400
49.529185275
49.529188950
49.529191725
49.529234813
49.529236175
49.529242525
49.529404863
49.529413950
49.529414913
49.529455650
49.529522450
49.529531838
49.529548800
49.529621525
49.529663350
49.529677963
49.529685587
49.529738775
49.529758663
49.529794262
49.529899787
49.529902013
49.529933550
49.530016688
49.530059025
49.530115000
49.530130163
49.530152712
49.530184825
49.530208000
49.530223100
49.530241438
49.530242188
49.530245400
49.530248225
49.530277787
49.530314800
49.530356100
49.530367425
49.530378825
49.530432500
49.530432787
49.530490100
49.530532413
49.530632150
49.530644663
49.530693750
49.530709212
49.530832238
49.530874363
49.530892300
49.530993225
49.531000513
49.531022325
49.531069400
49.531154538
49.531165325
49.531169575
49.531398913
49.531447787
49.531448088
49.531460175
49.531517450
49.531554350
49.531620162
49.531667275
49.531708638
49.531734350
49.531741737
49.531761425
49.531949825
49.531980150
49.531988087
49.532059662
49.532246375
49.532265063
49.532308212
49.532338350
49.532406725
49.532509350
49.532584400
49.532631450
49.532643550
49.532713487
49.532723250
49.532749362
49.532814038
49.532854187
49.532877363
49.532914900
49.532961775
49.533004312
49.533030950
49.533059775
49.533141362
49.533174300
49.533188050
49.533219938
49.533323125
49.533325625
49.533362287
49.533456712
49.533476800
49.533515313
49.533549912
49.533563000
49.533616500
49.533617450
49.533765012
49.533812387
49.533818325
49.533830137
49.533858825
49.533880550
49.533903737
49.533917262
49.533974275
49.533994800
49.534008937
49.534027625
49.534102375
49.534121638
49.534128200
49.534155463
49.534265725
49.534307213
49.534335100
49.534347637
49.534385825
49.534416900
49.534455913
49.534621438
49.534643538
49.534709725
49.534742500
49.534785488
49.534812137
49.534818562
49.534835925
49.534837725
49.534871037
49.535112175
49.535135575
49.535232437
49.535261525
49.535364863
49.535391425
49.535415950
49.535416825
49.535465700
49.535474075
49.535545175
49.535547200
49.535576625
49.535610562
49.535624863
49.535672625
49.535778650
49.535835625
49.535841987
49.535928300
49.535938250
49.535985200
49.536009425
49.536048888
49.536203138
49.536300862
49.536400437
49.536421387
49.536425975
49.536441463
49.536491650
49.536533425
49.536559037
49.536575163
49.536608388
49.536697913
49.536783175
49.536903675
49.536904513
49.536904763
49.536959775
49.536965387
49.537041737
49.537079175
49.537185500
49.537221625
49.537259187
49.537282787
49.537304350
49.537304437
49.537349675
49.537436537
49.537469250
49.537475362
49.537552750
49.537688262
49.537757325
49.537859625
49.537875513
49.537922325
49.537922925
49.537932613
49.537978750
49.538015125
49.538135387
49.538181163
49.538210375
49.538373087
49.538407388
49.538415413
49.538444875
49.538450037
49.538451275
49.538457263
49.538462225
49.538518412
49.538575063
49.538628288
49.538630050
49.538657263
49.538681262
49.538686600
49.538725700
49.538734625
49.538745988
49.538775587
49.538803462
49.538804200
49.538810963
49.538864612
49.538871988
49.538884538
49.538890313
49.538918913
49.538965125
49.538993037
49.538995375
49.539007037
49.539016588
49.539036000
49.539039125
49.539085700
49.539099850
49.539106762
49.539111275
49.539155812
49.539161875
49.539192025
49.539245237
49.539247162
49.539258887
49.539267763
49.539387200
49.539395963
49.539418938
49.539446975
49.539623388
49.539694387
49.539700875
49.539765663
49.539856163
49.539882800
49.539907500
49.539910125
49.539929288
49.540007088
49.540042900
49.540075663
49.540133262
49.540135013
49.540248800
49.540332462
49.540423363
49.540466788
49.540476175
49.540506863
49.540597637
49.540598775
49.540629362
49.540672150
49.540688050
49.540773550
49.540802812
49.540837713
49.540844075
49.540867838
49.540930200
49.540949563
49.541037750
49.541078263
49.541085512
49.541127588
49.541156025
49.541180925
49.541182937
49.541237587
49.541250363
49.541261900
49.541298550
49.541309675
49.541318487
49.541327338
49.541353700
49.541394275
49.541422062
49.541444950
49.541576113
49.541739750
49.541798912
49.541820700
49.541832963
49.541839050
49.541841488
49.541966088
49.542011975
49.542041213
49.542112300
49.542125138
49.542131488
49.542242550
49.542275313
49.542293800
49.542295775
49.542339187
49.542423038
49.542456200
49.542485038
49.542487675
49.542498413
49.542566962
49.542567800
49.542587575
49.542651650
49.542695100
49.542697725
49.542710225
49.542711525
49.542751475
49.542808100
49.542857900
49.542889875
49.542898263
49.542961613
49.543091500
49.543099150
49.543106188
49.543145463
49.543207800
49.543218737
49.543234738
49.543242325
49.543426725
49.543461350
49.543508225
49.543526413
49.543575662
49.543654338
49.543656738
49.543776137
49.543799350
49.543855462
49.543921125
49.543957312
49.543980713
49.544036850
49.544073912
49.544079925
49.544092625
49.544135975
49.544143950
49.544172137
49.544278775
49.544287588
49.544302237
49.544304662
49.544363162
49.544454937
49.544487525
49.544546350
49.544602838
49.544673463
49.544673563
49.544679200
49.544686138
49.544721225
49.544763188
49.544789313
49.544806750
49.544821425
49.544875325
49.544968775
49.545013238
49.545021550
49.545030012
49.545031175
49.545083800
49.545163075
49.545177012
49.545178087
49.545200812
49.545223425
49.545393975
49.545404062
49.545426287
49.545440075
49.545440950
49.545550062
49.545554663
49.545560875
49.545603025
49.545603112
49.545634550
49.545634750
49.545696138
49.545709512
49.545712188
49.545741412
49.545751275
49.545752000
49.545838500
49.545872663
49.545909700
49.545960200
49.546021037
49.546023537
49.546071625
49.546114575
49.546255125
49.546320025
49.546364175
49.546389662
49.546605300
49.546639050
49.546639187
49.546658550
49.546688438
49.546725300
49.546725438
49.546781587
49.546844200
49.546847537
49.546931663
49.546933762
49.546967475
49.546983537
49.547001487
49.547014425
49.547257625
49.547321525
49.547423788
49.547488000
49.547514013
49.547517700
49.547544763
49.547548025
49.547619312
49.547631500
49.547824425
49.547839713
49.547839975
49.547927875
49.547965463
49.547991438
49.548010975
49.548015650
49.548029975
49.548071163
49.548071775
49.548120950
49.548262550
49.548312575
49.548332012
49.548342275
49.548346975
49.548405237
49.548458063
49.548507163
49.548508412
49.548545425
49.548688275
49.548688388
49.548697950
49.548708412
49.548808313
49.548840488
49.548914538
49.548958675
49.549042112
49.549043075
49.549060213
49.549066100
49.549067875
49.549190825
49.549204387
49.549247837
49.549303987
49.549334663
49.549366650
49.549389950
49.549429412
49.549472750
49.549499100
49.549523687
49.549566562
49.549652688
49.549699375
49.549852362
49.549984387
49.550032538
49.550036938
49.550086600
49.550112963
49.550191387
49.550257462
49.550266237
49.550272087
49.550280125
49.550290475
49.550310200
49.550310362
49.550326887
49.550327837
49.550339562
49.550383250
49.550476412
49.550498450
49.550511775
49.550519063
49.550532438
49.550544650
49.550556538
49.550581000
49.550607750
49.550653425
49.550704287
49.550708300
49.550718675
49.550745562
49.550787600
49.550810562
49.550982850
49.550996387
49.551011225
49.551022837
49.551022925
49.551033375
49.551073937
49.551141625
49.551170113
49.551191262
49.551210013
49.551234000
49.551237988
49.551238887
49.551330775
49.551355275
49.551412412
49.551427537
49.551445712
49.551449475
49.551478137
49.551481612
49.551527212
49.551555300
49.551586962
49.551616075
49.551616150
49.551633563
49.551666250
49.551733225
49.551766925
49.551796137
49.551835150
49.551850913
49.551857725
49.551880588
49.551892712
49.551947138
49.551948325
49.551949362
49.552026088
49.552029725
49.552029912
49.552054062
49.552103688
49.552137788
49.552187025
49.552246137
49.552272475
49.552409825
49.552493250
49.552529950
49.552555075
49.552559737
49.552646237
49.552688837
49.552706350
49.552708987
49.552720600
49.552744125
49.552775425
49.552783987
49.552791525
49.552831750
49.552900575
49.552989463
49.553012550
49.553035800
49.553046750
49.553209313
49.553233363
49.553242037
49.553333825
49.553416525
49.553438337
49.553544650
49.553583037
49.553592137
49.553611875
49.553639438
49.553656113
49.553672150
49.553710625
49.553724825
49.553818413
49.553860475
49.553879025
49.553898487
49.553955875
49.554027050
49.554090413
49.554141050
49.554329775
49.554331050
49.554332188
49.554345787
49.554368650
49.554393987
49.554461887
49.554463025
49.554488275
49.554498975
49.554550562
49.554573588
49.554596913
49.554610150
49.554647262
49.554689387
49.554689675
49.554742675
49.554758312
49.554823287
49.554940550
49.555009988
49.555065238
49.555139113
49.555214950
49.555224625
49.555229200
49.555244987
49.555260275
49.555269862
49.555282637
49.555295288
49.555310388
49.555348712
49.555363800
49.555412000
49.555431787
49.555444600
49.555487337
49.555498225
49.555499588
49.555626875
49.555677400
49.555681000
49.555728825
49.555741575
49.555760288
49.555764938
49.555783963
49.555788462
49.555826675
49.555927575
49.555927688
49.555933037
49.556021612
49.556087450
49.556089100
49.556108725
49.556111263
49.556152862
49.556199525
49.556239113
49.556245750
49.556317775
49.556322337
49.556421963
49.556499050
49.556544512
49.556553875
49.556567012
49.556620775
49.556624138
49.556761388
49.556791975
49.556809737
49.556924250
49.556924612
49.557043050
49.557125025
49.557192775
49.557240425
49.557262275
49.557296413
49.557338988
49.557339062
49.557453612
49.557458563
49.557546112
49.557623863
49.557662875
49.557724100
49.557788075
49.557834925
49.557851138
49.557923750
49.557935925
49.557976075
49.557976737
49.557978863
49.558010037
49.558024512
49.558034525
49.558079238
49.558094425
49.558135513
49.558136100
49.558136187
49.558136400
49.558148725
49.558156100
49.558200887
49.558241525
49.558253775
49.558284300
49.558289725
49.558339788
49.558357388
49.558380013
49.558473225
49.558526263
49.558530813
49.558668113
49.558713412
49.558746500
49.558752950
49.558776563
49.558785687
49.558794300
49.558936137
49.559058013
49.559065088
49.559109937
49.559152725
49.559218962
49.559393863
49.559507487
49.559529175
49.559561975
49.559613488
49.559653550
49.559671750
49.559688150
49.559714263
49.559739975
49.559777512
49.559799275
49.559846638
49.559892162
49.559919650
49.559920200
49.559921450
49.559967437
49.559990425
49.560063963
49.560085975
49.560131537
49.560180050
49.560195587
49.560222800
49.560248837
49.560305738
49.560306387
49.560356162
49.560357137
49.560362713
49.560363763
49.560374088
49.560376600
49.560383550
49.560396737
49.560397163
49.560406600
49.560444600
49.560491437
49.560505163
49.560505725
49.560621412
49.560650837
49.560702350
49.560734188
49.560790900
49.560806388
49.560806475
49.560847700
49.560867950
49.560892625
49.560901950
49.560998900
49.561020113
49.561054125
49.561055538
49.561158263
49.561178950
49.561204213
49.561207287
49.561265113
49.561311775
49.561341463
49.561349325
49.561463225
49.561500937
49.561578488
49.561588975
49.561663925
49.561676513
49.561728800
49.561757025
49.561837313
49.561844038
49.561893600
49.561941537
49.561985125
49.562024050
49.562038538
49.562040050
49.562042813
49.562180400
49.562184487
49.562218712
49.562232675
49.562247350
49.562331600
49.562339675
49.562342000
49.562342900
49.562362750
49.562398937
49.562399175
49.562413912
49.562424525
49.562452750
49.562453000
49.562473287
49.562491625
49.562491750
49.562493050
49.562534500
49.562537900
49.562567275
49.562629700
49.562645525
49.562667500
49.562675787
49.562698262
49.562734475
49.562738663
49.562772475
49.562820025
49.562923550
49.562948875
49.562955587
49.562990550
49.563097875
49.563177425
49.563186000
49.563233512
49.563244862
49.563252675
49.563307625
49.563406625
49.563432212
49.563447750
49.563459325
49.563477138
49.563483363
49.563494838
49.563501075
49.563523563
49.563650025
49.563689962
49.563707038
49.563732388
49.563854187
49.563855012
49.563861300
49.563900350
49.563911875
49.563961038
49.563966925
49.563993962
49.564056250
49.564129550
49.564219837
49.564239150
49.564295288
49.564329763
49.564335825
49.564381150
49.564433350
49.564480663
49.564503925
49.564543100
49.564543988
49.564546437
49.564573250
49.564602225
49.564617013
49.564644725
49.564677512
49.564706988
49.564760150
49.564772975
49.564773962
49.564785538
49.564802112
49.564826762
49.564829688
49.564841550
49.564912963
49.564923812
49.564954875
49.564975088
49.564987337
49.565050975
49.565092325
49.565116275
49.565139137
49.565139225
49.565148725
49.565177500
49.565254987
49.565305538
49.565310663
49.565322587
49.565356462
49.565357363
49.565374800
49.565378012
49.565416038
49.565507525
49.565552512
49.565636400
49.565636500
49.565768650
49.565782138
49.565855800
49.565989750
49.566021187
49.566024988
49.566051513
49.566072425
49.566143412
49.566177775
49.566291713
49.566329837
49.566408500
49.566456875
49.566476962
49.566492563
49.566578400
49.566585862
49.566606600
49.566607162
49.566607400
49.566619975
49.566674000
49.566699763
49.566728262
49.566736275
49.566753162
49.566783900
49.566849100
49.566948900
49.566969937
49.566981787
49.567012975
49.567117063
49.567192200
49.567205050
49.567313075
49.567323125
49.567338912
49.567429125
49.567554325
49.567559438
49.567575350
49.567592287
49.567601438
49.567647800
49.567663425
49.567703462
49.567833775
49.567839838
49.567884687
49.567888625
49.567927775
49.568040113
49.568046213
49.568081500
49.568165188
49.568199300
49.568263362
49.568280200
49.568317375
49.568329450
49.568335750
49.568378288
49.568390150
49.568417100
49.568447388
49.568448788
49.568448862
49.568453850
49.568560088
49.568610650
49.568619675
49.568643950
49.568662425
49.568733075
49.568778788
49.568799025
49.568848075
49.568877775
49.568897312
49.568904987
49.568917950
49.568971738
49.569003800
49.569024000
49.569059287
49.569111462
49.569148300
49.569212350
49.569231225
49.569284925
49.569287088
49.569318100
49.569330962
49.569334537
49.569338450
49.569347163
49.569354375
49.569371500
49.569406350
49.569435513
49.569453063
49.569459650
49.569504575
49.569548350
49.569589150
49.569605225
49.569728013
49.569735937
49.569756750
49.569807987
49.569833313
49.569857625
49.569860450
49.569900025
49.569915575
49.569916625
49.569949025
49.570011825
49.570094113
49.570106862
49.570114300
49.570139737
49.570173950
49.570238387
49.570258112
49.570275313
49.570279713
49.570307250
49.570360475
49.570489088
49.570489750
49.570501300
49.570524762
49.570574925
49.570597050
49.570601500
49.570659513
49.570680137
49.570690675
49.570762875
49.570850712
49.570866837
49.570868700
49.570927162
49.570975262
49.571022400
49.571024812
49.571165138
49.571193150
49.571199475
49.571204300
49.571210800
49.571221362
49.571278175
49.571459588
49.571466888
49.571472363
49.571523050
49.571527475
49.571532613
49.571575137
49.571610050
49.571624288
49.571626513
49.571636387
49.571668750
49.571673438
49.571692950
49.571769987
49.571810950
49.571901650
49.571936812
49.571937200
49.571954700
49.571973550
49.572049600
49.572129612
49.572164700
49.572178087
49.572181013
49.572192562
49.572298350
49.572366800
49.572375513
49.572386750
49.572427200
49.572450225
49.572496075
49.572552788
49.572571850
49.572655862
49.572793588
49.572858637
49.572858875
49.572861300
49.572864850
49.572885838
49.572919038
49.572925500
49.572934100
49.572985475
49.573117188
49.573134775
49.573160400
49.573179012
49.573179675
49.573211437
49.573245038
49.573249313
49.573269975
49.573286675
49.573331137
49.573412575
49.573454650
49.573464550
49.573464988
49.573494600
49.573522300
49.573523600
49.573526388
49.573590463
49.573594550
49.573599737
49.573617513
49.573624763
49.573649037
49.573737325
49.573867312
49.573938325
49.573989238
49.574012887
49.574034363
49.574080638
49.574096850
49.574098462
49.574109038
49.574204600
49.574211850
49.574237663
49.574301963
49.574313225
49.574415462
49.574485925
49.574563838
49.574566325
49.574590763
49.574600537
49.574605687
49.574610888
49.574651550
49.574677263
49.574677375
49.574799637
49.574804413
49.574822425
49.574898125
49.574957375
49.574983175
49.575016150
49.575023237
49.575036338
49.575096587
49.575102975
49.575120588
49.575147687
49.575220112
49.575325412
49.575362675
49.575397975
49.575452125
49.575458187
49.575501587
49.575538937
49.575575825
49.575591975
49.575629625
49.575749375
49.575756400
49.575831487
49.575844600
49.575862087
49.575880813
49.575930988
49.575931062
49.576015238
49.576036237
49.576091400
49.576127312
49.576193725
49.576243838
49.576370225
49.576410987
49.576426850
49.576473138
49.576512950
49.576525250
49.576584375
49.576586937
49.576664100
49.576700763
49.576805837
49.576818125
49.576921100
49.576981875
49.576996513
49.577070638
49.577080150
49.577089812
49.577128550
49.577163463
49.577197687
49.577199312
49.577235025
49.577284562
49.577284650
49.577299063
49.577331038
49.577331487
49.577363700
49.577414987
49.577425488
49.577442650
49.577472600
49.577541050
49.577552488
49.577608550
49.577616887
49.577638613
49.577724362
49.577750313
49.577750400
49.577868888
49.577884862
49.577893475
49.577914488
49.578050275
49.578097638
49.578120275
49.578157862
49.578197700
49.578226313
49.578333100
49.578352462
49.578357625
49.578401500
49.578432675
49.578452875
49.578475062
49.578478012
49.578509463
49.578512400
49.578583825
49.578595850
49.578623288
49.578782950
49.578902725
49.578922912
49.578937887
49.579051462
49.579103188
49.579190162
49.579269725
49.579298262
49.579329038
49.579359600
49.579469387
49.579525450
49.579568325
49.579576788
49.579621550
49.579645013
49.579645138
49.579675325
49.579710250
49.579734163
49.579745288
49.579888987
49.579920950
49.579935562
49.580058125
49.580119862
49.580132263
49.580163087
49.580173088
49.580189338
49.580195563
49.580195650
49.580228175
49.580228900
49.580235513
49.580276463
49.580364213
49.580400925
49.580409413
49.580424950
49.580484400
49.580503912
49.580511913
49.580520350
49.580600475
49.580636287
49.580699850
49.580704787
49.580712075
49.580803875
49.580856875
49.580946900
49.580957238
49.580971562
49.581042725
49.581098550
49.581171125
49.581208262
49.581249550
49.581273913
49.581293462
49.581303000
49.581355725
49.581364912
49.581410400
49.581430100
49.581495275
49.581542187
49.581616500
49.581765500
49.581782713
49.581811800
49.581834237
49.581848400
49.581849775
49.581856850
49.581877013
49.581924325
49.581957925
49.582044688
49.582104937
49.582163000
49.582212575
49.582326150
49.582330050
49.582366988
49.582388350
49.582390262
49.582394925
49.582478750
49.582510350
49.582519213
49.582535650
49.582550075
49.582640637
49.582640725
49.582641700
49.582643350
49.582722713
49.582774613
49.582793063
49.582815050
49.582842412
49.582854275
49.582907100
49.582994337
49.583068175
49.583109912
49.583121825
49.583158100
49.583170525
49.583182250
49.583202750
49.583213863
49.583287562
49.583299713
49.583496950
49.583533587
49.583551975
49.583579112
49.583580488
49.583619562
49.583642050
49.583740013
49.583795375
49.583824625
49.583893162
49.583902650
49.583909912
49.583966525
49.583966750
49.583997250
49.584098262
49.584106625
49.584160300
49.584162163
49.584188912
49.584285375
49.584301162
49.584330513
49.584353087
49.584371350
49.584411112
49.584454025
49.584496325
49.584505600
49.584531925
49.584581937
49.584620350
49.584705662
49.584741612
49.584754238
49.584763875
49.584797600
49.584829588
49.584922800
49.584931762
49.584972800
49.585043787
49.585105225
49.585110087
49.585157213
49.585176200
49.585184100
49.585256012
49.585317825
49.585340962
49.585369687
49.585377863
49.585398350
49.585445825
49.585495388
49.585704388
49.585707125
49.585728688
49.585749138
49.585785288
49.585847575
49.585889400
49.585889663
49.585932662
49.585989162
49.586006050
49.586041988
49.586048250
49.586065350
49.586091200
49.586193937
49.586210562
49.586311825
49.586370550
49.586431088
49.586431225
49.586431312
49.586484250
49.586486788
49.586567888
49.586591537
49.586604675
49.586610812
49.586620737
49.586663375
49.586758987
49.586775650
49.586839325
49.586890637
49.586904700
49.586954050
49.586979175
49.587002300
49.587019987
49.587032700
49.587064662
49.587132550
49.587218538
49.587265862
49.587268950
49.587389175
49.587473200
49.587515350
49.587517725
49.587527550
49.587556638
49.587562963
49.587563250
49.587586913
49.587622525
49.587636637
49.587681500
49.587695225
49.587713700
49.587721025
49.587736638
49.587738125
49.587764025
49.587767550
49.587803300
49.587854975
49.587876300
49.587890900
49.588034212
49.588122037
49.588124312
49.588211163
49.588229375
49.588275112
49.588286600
49.588338937
49.588343012
49.588355900
49.588444938
49.588484100
49.588493238
49.588531987
49.588602063
49.588676638
49.588699388
49.588748800
49.588752225
49.588759850
49.588783212
49.588783713
49.588804250
49.588844988
49.588931675
49.588935850
49.588999687
49.589008000
49.589078763
49.589130637
49.589160537
49.589170712
49.589235275
49.589254838
49.589263575
49.589284825
49.589309950
49.589347537
49.589401188
49.589426063
49.589440512
49.589466975
49.589508025
49.589533150
49.589556088
49.589568687
49.589583725
49.589594263
49.589606088
49.589696125
49.589813525
49.589840200
49.589859088
49.589966662
49.590080500
49.590081375
49.590154087
49.590154162
49.590301750
49.590328625
49.590360550
49.590361687
49.590362200
49.590396013
49.590423137
49.590599050
49.590662950
49.590667100
49.590747063
49.590756838
49.590814988
49.590820788
49.591050525
49.591071163
49.591125287
49.591167912
49.591184537
49.591261637
49.591281550
49.591282375
49.591318562
49.591381000
49.591384300
49.591409125
49.591463838
49.591467300
49.591479150
49.591529163
49.591578950
49.591625200
49.591646737
49.591674675
49.591675150
49.591686950
49.591691062
49.591767775
49.591789450
49.591818750
49.591916450
49.591947688
49.591949212
49.591954587
49.592028662
49.592092063
49.592100525
49.592121175
49.592183225
49.592215750
49.592254050
49.592258337
49.592292725
49.592300550
49.592313475
49.592405575
49.592439475
49.592461250
49.592497300
49.592639800
49.592684225
49.592703187
49.592704725
49.592712887
49.592717225
49.592735613
49.592735700
49.592748138
49.592764275
49.592832087
49.592854875
49.592869663
49.592869863
49.592885012
49.592906138
49.592960738
49.592974325
49.592986938
49.593003250
49.593008512
49.593094875
49.593103575
49.593104350
49.593150763
49.593250987
49.593291750
49.593293125
49.593293262
49.593327712
49.593328800
49.593377975
49.593397125
49.593439962
49.593577425
49.593579900
49.593581288
49.593634012
49.593663488
49.593722750
49.593752262
49.593764288
49.593872125
49.593886000
49.593921712
49.593936150
49.593949050
49.594019012
49.594026725
49.594027062
49.594036525
49.594052100
49.594052275
49.594092225
49.594148987
49.594156412
49.594194812
49.594277975
49.594296062
49.594341562
49.594360425
49.594396750
49.594458387
49.594473350
49.594584625
49.594625925
49.594635062
49.594679588
49.594737000
49.594779625
49.594789475
49.594908750
49.595019250
49.595044788
49.595060788
49.595131125
49.595154663
49.595228738
49.595256863
49.595267775
49.595271975
49.595315675
49.595335263
49.595348913
49.595379200
49.595395837
49.595401813
49.595447288
49.595498225
49.595498350
49.595530362
49.595544338
49.595545337
49.595608100
49.595632962
49.595633288
49.595641150
49.595680275
49.595707862
49.595746075
49.595849087
49.595861238
49.595865637
49.595886375
49.595946488
49.595962675
49.595965400
49.596008100
49.596010363
49.596127712
49.596133950
49.596157225
49.596163838
49.596204513
49.596229437
49.596242088
49.596243837
49.596269937
49.596327262
49.596411700
49.596463650
49.596471975
49.596486525
49.596581912
49.596643013
49.596645175
49.596670262
49.596724250
49.596750513
49.596751300
49.596810312
49.596810387
49.596812900
49.596820212
49.596854100
49.596856288
49.596883887
49.596887788
49.596891800
49.596899025
49.596909275
49.596967537
49.597042775
49.597055625
49.597121663
49.597137725
49.597195113
49.597274838
49.597276337
49.597296625
49.597338462
49.597342437
49.597342525
49.597345488
49.597348387
49.597408137
49.597453850
49.597500012
49.597632938
49.597662087
49.597673988
49.597676838
49.597713388
49.597753588
49.597756463
49.597799475
49.597821788
49.597882075
49.597882513
49.597917675
49.597932725
49.597995675
49.598004137
49.598006363
49.598022125
49.598054213
49.598057100
49.598067775
49.598072200
49.598168925
49.598176275
49.598180638
49.598235063
49.598263775
49.598270250
49.598294512
49.598295850
49.598390112
49.598411912
49.598417800
49.598422300
49.598426775
49.598441475
49.598464613
49.598504863
49.598504938
49.598567550
49.598606600
49.598611950
49.598652950
49.598661450
49.598674162
49.598678613
49.598694888
49.598715463
49.598768100
49.598778825
49.598811637
49.598815875
49.598858187
49.598882137
49.598885200
49.598920513
49.598939175
49.598943850
49.598953900
49.598973075
49.598979025
49.599008925
49.599159388
49.599181200
49.599229462
49.599270862
49.599274388
49.599276600
49.599287100
49.599289988
49.599306400
49.599320850
49.599383762
49.599401400
49.599445663
49.599464262
49.599471950
49.599477237
49.599485687
49.599494937
49.599520588
49.599544888
49.599553375
49.599664100
49.599674712
49.599684475
49.599690262
49.599713100
49.599755800
49.599774012
49.599783275
49.599789500
49.599826712
49.599831988
49.599840375
49.599872338
49.599892575
49.599897525
49.599902175
49.599905537
49.599933050
49.599936900
49.599943512
49.599962838
49.600000837
49.600273550
49.600278938
49.600310912
49.600323975
49.600359912
49.600439837
49.600442800
49.600462237
49.600505875
49.600526362
49.600575863
49.600579762
49.600586537
49.600612688
49.600660537
49.600728162
49.600789875
49.600800013
49.600867562
49.600897438
49.600904888
49.600910675
49.600916463
49.600927887
49.601039525
49.601049487
49.601121887
49.601186950
49.601211375
49.601235150
49.601250550
49.601297925
49.601367913
49.601408825
49.601419437
49.601437338
49.601485400
49.601485537
49.601556387
49.601559500
49.601580825
49.601592175
49.601622562
49.601645200
49.601656225
49.601658550
49.601784088
49.601786800
49.601799112
49.601898350
49.601930550
49.602012188
49.602043400
49.602077837
49.602120400
49.602121637
49.602143875
49.602180825
49.602239113
49.602255437
49.602296550
49.602298500
49.602319462
49.602320662
49.602379963
49.602397100
49.602446587
49.602457175
49.602482450
49.602487375
49.602523787
49.602632488
49.602640375
49.602696313
49.602748175
49.602863937
49.602878563
49.602881400
49.602924925
49.602978850
49.602988262
49.602995350
49.603003825
49.603028362
49.603081625
49.603082900
49.603103713
49.603137588
49.603146550
49.603165725
49.603165825
49.603202175
49.603242112
49.603253413
49.603338475
49.603381263
49.603440325
49.603459300
49.603483037
49.603492200
49.603528463
49.603533662
49.603567813
49.603587162
49.603614375
49.603626025
49.603632300
49.603666037
49.603723037
49.603726462
49.603733750
49.603830262
49.603851887
49.603970662
49.603972038
49.604001387
49.604002462
49.604030800
49.604030988
49.604048975
49.604077425
49.604308213
49.604308313
49.604347162
49.604359275
49.604465825
49.604480950
49.604508313
49.604531737
49.604559700
49.604632438
49.604644475
49.604702825
49.604754775
49.604758950
49.604759025
49.604782363
49.604816562
49.604870412
49.604996163
49.605045412
49.605065588
49.605155425
49.605197287
49.605230125
49.605247488
49.605268450
49.605292537
49.605314775
49.605341825
49.605366075
49.605407675
49.605418925
49.605453275
49.605649288
49.605649450
49.605682800
49.605691837
49.605711675
49.605721450
49.605721962
49.605750150
49.605788363
49.605791338
49.605862725
49.605880113
49.605895537
49.605996013
49.606002200
49.606021437
49.606036500
49.606074437
49.606146150
49.606148088
49.606181062
49.606352350
49.606364838
49.606412588
49.606605262
49.606618537
49.606713687
49.606803212
49.606803425
49.606804250
49.606847837
49.606853875
49.606868263
49.606884625
49.606907638
49.606959050
49.606976637
49.606990862
49.607050738
49.607101150
49.607164525
49.607172537
49.607209200
49.607232725
49.607256175
49.607284687
49.607294925
49.607319175
49.607381125
49.607398300
49.607424188
49.607426213
49.607463063
49.607463737
49.607490775
49.607495263
49.607522987
49.607610425
49.607633925
49.607644513
49.607712087
49.607782288
49.607783062
49.607787150
49.607829987
49.607834938
49.607868088
49.607869825
49.607883525
49.607950813
49.607969488
49.607969600
49.607990237
49.608019113
49.608031887
49.608032538
49.608051012
49.608070075
49.608096350
49.608200125
49.608207863
49.608271038
49.608289662
49.608327725
49.608365363
49.608495488
49.608660600
49.608698162
49.608748437
49.608760512
49.608769663
49.608820337
49.608827775
49.608904688
49.608904788
49.608958163
49.609012300
49.609093712
49.609135962
49.609137662
49.609165088
49.609219088
49.609245587
49.609307313
49.609383900
49.609515137
49.609520400
49.609545612
49.609603712
49.609641625
49.609643512
49.609674687
49.609702037
49.609738975
49.609765275
49.609775462
49.609789100
49.609828687
49.609834850
49.609838688
49.609848937
49.609915712
49.609922700
49.609922825
49.609945088
49.609947838
49.609954188
49.610011912
49.610033700
49.610036962
49.610054750
49.610061788
49.610086512
49.610124662
49.610139887
49.610141887
49.610184275
49.610229762
49.610349562
49.610353412
49.610429875
49.610446962
49.610540212
49.610557875
49.610560625
49.610572475
49.610618175
49.610652012
49.610659500
49.610692275
49.610716113
49.610736550
49.610789938
49.610790025
49.610798512
49.610859450
49.611003750
49.611026137
49.611047087
49.611096575
49.611253000
49.611259612
49.611275912
49.611331388
49.611331475
49.611341012
49.611365175
49.611371787
49.611386950
49.611387038
49.611426063
49.611475000
49.611479112
49.611492350
49.611523437
49.611523537
49.611552950
49.611563737
49.611629750
49.611643888
49.611661150
49.611673600
49.611717075
49.611778337
49.611795725
49.611796463
49.611812413
49.611889662
49.611962050
49.611962150
49.612010250
49.612018412
49.612021750
49.612075775
49.612116337
49.612192462
49.612260300
49.612269262
49.612279988
49.612294050
49.612374275
49.612382050
49.612383850
49.612392975
49.612496462
49.612570437
49.612645562
49.612649750
49.612659200
49.612709137
49.612735350
49.612763475
49.612801537
49.612829963
49.612834450
49.612907725
49.612935312
49.612955550
49.612964738
49.613076050
49.613169462
49.613187425
49.613265750
49.613290363
49.613354725
49.613366588
49.613384800
49.613430900
49.613472450
49.613498325
49.613502338
49.613529363
49.613554912
49.613570188
49.613600787
49.613600875
49.613618737
49.613647600
49.613684225
49.613726888
49.613783900
49.613813962
49.613873062
49.613889250
49.613904537
49.613942038
49.614000563
49.614006762
49.614044138
49.614067925
49.614071750
49.614113637
49.614128962
49.614137450
49.614148550
49.614154062
49.614192350
49.614211300
49.614262050
49.614265900
49.614292600
49.614361800
49.614363387
49.614412325
49.614421975
49.614473913
49.614474000
49.614481600
49.614566800
49.614566887
49.614586600
49.614651525
49.614707950
49.614816262
49.614819262
49.614840888
49.614842350
49.614845775
49.614857725
49.614919163
49.614923050
49.614949675
49.614963250
49.614992500
49.615002725
49.615036913
49.615037012
49.615044813
49.615092187
49.615092938
49.615182563
49.615210187
49.615348512
49.615370138
49.615417962
49.615435250
49.615439750
49.615450663
49.615530975
49.615531900
49.615534100
49.615539475
49.615559113
49.615588112
49.615589337
49.615655387
49.615711075
49.615711900
49.615726875
49.615773137
49.615773925
49.615778725
49.615781975
49.615789288
49.615840562
49.615864450
49.615930138
49.615983638
49.616033700
49.616074387
49.616080625
49.616082500
49.616094600
49.616096575
49.616158212
49.616174562
49.616354375
49.616369513
49.616392162
49.616396737
49.616409662
49.616436575
49.616438350
49.616444150
49.616498900
49.616539663
49.616576137
49.616576300
49.616615563
49.616619087
49.616637525
49.616654300
49.616690575
49.616713537
49.616732388
49.616802650
49.616849237
49.616868813
49.616886650
49.616906975
49.616916612
49.616926100
49.616942500
49.616968413
49.616969062
49.616977687
49.617062925
49.617107625
49.617184563
49.617186287
49.617219762
49.617219863
49.617219950
49.617232913
49.617250650
49.617270900
49.617286800
49.617301613
49.617310487
49.617330825
49.617336100
49.617340625
49.617353438
49.617367650
49.617494687
49.617510162
49.617655763
49.617658113
49.617667162
49.617672675
49.617674988
49.617745937
49.617866537
49.617875325
49.617930500
49.617959550
49.618024787
49.618057337
49.618095625
49.618129113
49.618199850
49.618274775
49.618521538
49.618559437
49.618582475
49.618636150
49.618719400
49.618782650
49.618856087
49.618926413
49.619082812
49.619084038
49.619084413
49.619091925
49.619126750
49.619194013
49.619232575
49.619259288
49.619321350
49.619327562
49.619330338
49.619330787
49.619413825
49.619441913
49.619451825
49.619478687
49.619479600
49.619489025
49.619539975
49.619618162
49.619624450
49.619662787
49.619689788
49.619703550
49.619737763
49.619767188
49.619810337
49.619814775
49.619844325
49.619962313
49.619970088
49.620005475
49.620009675
49.620052913
49.620058225
49.620083212
49.620121250
49.620125225
49.620127688
49.620164438
49.620186975
49.620211150
49.620211437
49.620244863
49.620336288
49.620359888
49.620376825
49.620421212
49.620431012
49.620498575
49.620618562
49.620642775
49.620644450
49.620791162
49.620868950
49.620869138
49.620895013
49.620905687
49.620918913
49.620926862
49.620976800
49.620988950
49.621007900
49.621041412
49.621060613
49.621079375
49.621092200
49.621092450
49.621120563
49.621121725
49.621178888
49.621199475
49.621213525
49.621214737
49.621245125
49.621248663
49.621253850
49.621264012
49.621325513
49.621402975
49.621411612
49.621434225
49.621435075
49.621483688
49.621535525
49.621619225
49.621633313
49.621705963
49.621708887
49.621741050
49.621821775
49.621840225
49.621840787
49.621852025
49.621856625
49.621860400
49.621878938
49.621889925
49.621912462
49.621922363
49.621927200
49.621940500
49.621958163
49.621958312
49.621970325
49.622009463
49.622051000
49.622071300
49.622259687
49.622262250
49.622304212
49.622310187
49.622351513
49.622415088
49.622447413
49.622479463
49.622484038
49.622531450
49.622603037
49.622662938
49.622682613
49.622716713
49.622740138
49.622753037
49.622825238
49.622901350
49.622901537
49.622923187
49.622957562
49.622963037
49.623002163
49.623019975
49.623131337
49.623169488
49.623179638
49.623246262
49.623283288
49.623283700
49.623379575
49.623381150
49.623456187
49.623516600
49.623529762
49.623617588
49.623626300
49.623626388
49.623701375
49.623720787
49.623755125
49.623773763
49.623788463
49.623820012
49.623874850
49.623884088
49.623885788
49.623906113
49.623938763
49.623999838
49.624052812
49.624208463
49.624220300
49.624251750
49.624292813
49.624295900
49.624370250
49.624370325
49.624378175
49.624392175
49.624397262
49.624409963
49.624419563
49.624448475
49.624496188
49.624563575
49.624588000
49.624588100
49.624650000
49.624653000
49.624663525
49.624668238
49.624750975
49.624784512
49.624814925
49.624839788
49.624977050
49.624993175
49.625007887
49.625018037
49.625040013
49.625059400
49.625085187
49.625104513
49.625112150
49.625139800
49.625144713
49.625165475
49.625171800
49.625177400
49.625177475
49.625210088
49.625239212
49.625255250
49.625274113
49.625296062
49.625355125
49.625366587
49.625463125
49.625475413
49.625551862
49.625552463
49.625567400
49.625675250
49.625694137
49.625724187
49.625734663
49.625741250
49.625794225
49.625830700
49.625845287
49.625861000
49.625889112
49.625897012
49.625953350
49.625980775
49.625980950
49.625981025
49.625991812
49.626044738
49.626069437
49.626084225
49.626103337
49.626197850
49.626263200
49.626394213
49.626395450
49.626402887
49.626402975
49.626440450
49.626540762
49.626578862
49.626617262
49.626636062
49.626651275
49.626681588
49.626745825
49.626782787
49.626786125
49.626865425
49.626880750
49.626887300
49.626887500
49.626957050
49.626960813
49.626964188
49.627044850
49.627097138
49.627151825
49.627195613
49.627203913
49.627211037
49.627246238
49.627272975
49.627285925
49.627298325
49.627332800
49.627365688
49.627379100
49.627394500
49.627396525
49.627427938
49.627447625
49.627462763
49.627638162
49.627659337
49.627738325
49.627771262
49.627774788
49.627788188
49.627803212
49.627902550
49.627928200
49.627988575
49.628004000
49.628042675
49.628087063
49.628148338
49.628200312
49.628246963
49.628258075
49.628280238
49.628306150
49.628352375
49.628366250
49.628379575
49.628414775
49.628455262
49.628473525
49.628476863
49.628505175
49.628527375
49.628570612
49.628590413
49.628592150
49.628717038
49.628792275
49.628825200
49.628833425
49.628884225
49.628890000
49.628928212
49.628969875
49.628977113
49.628983713
49.628992387
49.629024337
49.629025775
49.629032475
49.629032600
49.629036662
49.629050450
49.629064363
49.629077700
49.629085600
49.629131513
49.629218837
49.629246288
49.629253238
49.629353925
49.629412288
49.629441075
49.629501725
49.629569100
49.629576763
49.629592700
49.629804825
49.629816113
49.629872863
49.629901412
49.629932000
49.629962912
49.629974563
49.629981050
49.630057538
49.630110012
49.630136100
49.630223250
49.630228288
49.630247938
49.630282750
49.630332188
49.630366638
49.630396287
49.630424387
49.630511713
49.630585088
49.630596850
49.630617000
49.630629050
49.630652175
49.630674275
49.630686675
49.630701425
49.630745137
49.630756762
49.630759213
49.630765050
49.630775288
49.630874600
49.630900725
49.630911425
49.630968512
49.631037588
49.631039075
49.631084050
49.631095350
49.631096700
49.631130175
49.631133300
49.631185638
49.631219675
49.631267275
49.631346738
49.631358187
49.631391125
49.631392975
49.631394163
49.631420388
49.631464575
49.631490113
49.631529738
49.631594475
49.631594812
49.631621587
49.631738363
49.631738963
49.631739050
49.631785050
49.631854037
49.631854125
49.631872900
49.631891650
49.631892750
49.631916338
49.631959100
49.631960100
49.631980338
49.631982888
49.631983887
49.631988912
49.632164750
49.632208825
49.632210613
49.632217862
49.632227300
49.632270562
49.632301838
49.632324788
49.632336225
49.632385163
49.632388075
49.632407275
49.632421462
49.632428300
49.632433437
49.632454825
49.632456113
49.632534263
49.632546875
49.632551963
49.632607337
49.632612875
49.632613375
49.632615125
49.632668088
49.632675675
49.632710487
49.632711112
49.632732713
49.632873075
49.632907575
49.632979200
49.633043863
49.633057012
49.633082413
49.633144862
49.633192025
49.633202200
49.633203812
49.633276538
49.633306000
49.633318775
49.633380550
49.633380825
49.633485525
49.633508062
49.633511275
49.633511812
49.633518875
49.633549425
49.633593675
49.633600400
49.633629687
49.633703262
49.633733125
49.633739312
49.633780250
49.633803575
49.633835738
49.633847475
49.633847563
49.633961812
49.633963913
49.633973850
49.634061037
49.634129775
49.634129850
49.634162088
49.634174975
49.634184450
49.634219812
49.634287663
49.634293475
49.634302338
49.634355850
49.634365712
49.634377912
49.634398688
49.634501263
49.634595775
49.634596513
49.634610775
49.634670125
49.634676562
49.634691350
49.634695013
49.634695413
49.634715700
49.634744550
49.634750387
49.634802250
49.634813663
49.634833187
49.634857375
49.634922650
49.634945625
49.634977537
49.634979988
49.634985863
49.635008937
49.635051037
49.635051550
49.635087850
49.635166488
49.635202363
49.635202525
49.635390437
49.635396250
49.635407288
49.635417788
49.635450713
49.635493062
49.635495000
49.635498988
49.635500050
49.635545937
49.635562200
49.635576263
49.635619850
49.635694587
49.635767163
49.635771450
49.635847575
49.635860587
49.635908025
49.635940688
49.635942038
49.635972137
49.635978975
49.635990200
49.636014050
49.636047338
49.636144850
49.636148537
49.636192337
49.636202400
49.636215738
49.636257388
49.636302587
49.636307438
49.636321538
49.636334475
49.636347712
49.636355563
49.636375850
49.636400750
49.636491087
49.636523075
49.636549663
49.636624025
49.636649700
49.636650313
49.636651163
49.636657112
49.636666600
49.636730513
49.636775863
49.636792975
49.636835900
49.636867200
49.636895538
49.636945675
49.636952663
49.637019000
49.637070763
49.637084638
49.637102225
49.637181625
49.637183750
49.637217200
49.637253137
49.637274787
49.637280450
49.637320487
49.637332013
49.637336750
49.637363025
49.637383225
49.637412662
49.637443338
49.637477088
49.637478837
49.637495988
49.637518800
49.637534250
49.637549062
49.637567162
49.637671800
49.637672050
49.637974087
49.638024687
49.638035587
49.638097375
49.638119150
49.638170000
49.638211875
49.638232625
49.638244050
49.638260275
49.638267187
49.638307375
49.638360537
49.638368437
49.638368550
49.638386387
49.638404300
49.638447988
49.638448788
49.638448950
49.638455275
49.638491575
49.638493750
49.638585713
49.638589037
49.638623538
49.638672450
49.638772425
49.638814487
49.638863625
49.638879563
49.638949750
49.638965275
49.639048025
49.639056213
49.639060788
49.639086087
49.639095500
49.639096375
49.639110125
49.639119912
49.639174113
49.639177213
49.639179850
49.639224000
49.639224375
49.639227488
49.639250213
49.639276487
49.639290913
49.639354137
49.639355088
49.639492725
49.639494662
49.639526375
49.639559400
49.639638525
49.639668675
49.639676075
49.639678262
49.639705000
49.639709887
49.639755812
49.639767725
49.639780450
49.639865450
49.639898750
49.639899825
49.639912350
49.639930363
49.639976850
49.640047438
49.640108813
49.640119275
49.640126413
49.640149375
49.640259063
49.640280250
49.640282062
49.640327475
49.640334625
49.640369937
49.640429912
49.640431475
49.640439775
49.640444512
49.640495188
49.640537800
49.640539838
49.640595713
49.640635338
49.640641725
49.640698675
49.640744662
49.640789562
49.640792613
49.640800450
49.640831938
49.640852350
49.640860938
49.640888750
49.640915800
49.640965663
49.641010587
49.641069687
49.641076225
49.641104787
49.641115812
49.641158438
49.641185587
49.641234688
49.641303738
49.641335938
49.641419738
49.641425688
49.641426063
49.641480562
49.641543662
49.641575712
49.641605488
49.641606125
49.641623037
49.641663163
49.641675275
49.641679713
49.641777600
49.641790163
49.641818525
49.641848512
49.641871150
49.641886988
49.641934113
49.641966512
49.641966625
49.641997800
49.642110813
49.642142187
49.642146250
49.642180725
49.642221838
49.642282563
49.642320575
49.642360438
49.642376150
49.642376300
49.642395962
49.642399825
49.642400675
49.642419300
49.642441300
49.642446437
49.642463437
49.642470962
49.642494300
49.642550025
49.642555788
49.642558288
49.642595950
49.642701450
49.642733187
49.642752925
49.642817437
49.642930687
49.642963950
49.643022225
49.643075438
49.643102900
49.643110738
49.643158787
49.643161163
49.643195925
49.643260350
49.643270362
49.643329175
49.643554575
49.643683438
49.643736262
49.643757375
49.643785612
49.643855663
49.643869737
49.643876725
49.643946238
49.643969450
49.643982562
49.643997550
49.644041863
49.644049500
49.644089425
49.644097937
49.644101550
49.644101875
49.644172138
49.644192213
49.644192788
49.644208400
49.644209213
49.644241587
49.644259912
49.644290000
49.644312600
49.644329925
49.644423412
49.644441125
49.644467687
49.644487000
49.644497112
49.644581962
49.644681875
49.644691350
49.644787175
49.644787612
49.644819238
49.644933288
49.644935025
49.644940675
49.644958475
49.644966125
49.644980625
49.645019862
49.645046175
49.645079600
49.645096037
49.645286750
49.645329637
49.645378900
49.645398413
49.645451350
49.645451438
49.645490250
49.645557563
49.645571887
49.645628163
49.645669200
49.645761613
49.645773488
49.645778375
49.645803250
49.645851288
49.645857900
49.645901800
49.645907150
49.645947412
49.646059075
49.646089063
49.646156287
49.646172025
49.646180712
49.646259575
49.646314075
49.646339213
49.646363087
49.646380100
49.646403038
49.646527963
49.646532712
49.646556737
49.646564600
49.646569500
49.646578762
49.646578838
49.646578925
49.646611900
49.646618887
49.646668375
49.646698263
49.646701400
49.646734325
49.646785025
49.646803600
49.646805225
49.646816400
49.646873525
49.646911837
49.646912000
49.646949775
49.646985038
49.646985712
49.647095912
49.647164913
49.647197325
49.647327662
49.647389300
49.647437650
49.647442375
49.647496625
49.647529938
49.647562312
49.647575875
49.647632587
49.647636800
49.647636887
49.647671425
49.647716262
49.647810537
49.647850800
49.647912287
49.647967775
49.647998538
49.648007450
49.648021150
49.648053650
49.648216525
49.648217663
49.648277087
49.648309975
49.648313375
49.648318275
49.648329088
49.648391775
49.648403125
49.648461938
49.648468475
49.648513925
49.648587038
49.648627375
49.648752988
49.648775013
49.648810912
49.648849375
49.648867288
49.648922825
49.648964700
49.648985438
49.648998875
49.649015463
49.649020787
49.649033987
49.649116325
49.649139150
49.649139300
49.649162050
49.649209263
49.649309862
49.649365675
49.649521462
49.649630150
49.649740800
49.649761500
49.649780775
49.649824125
49.649840950
49.649846350
49.649856000
49.649876625
49.649891000
49.649994963
49.649995363
49.650027388
49.650031813
49.650041475
49.650054662
49.650162200
49.650171388
49.650231375
49.650250963
49.650265312
49.650278250
49.650291025
49.650319487
49.650352688
49.650379475
49.650410400
49.650464475
49.650470463
49.650490100
49.650509138
49.650522975
49.650546925
49.650564938
49.650609888
49.650634387
49.650634563
49.650634950
49.650653925
49.650696075
49.650716125
49.650785475
49.650792050
49.650808238
49.650828225
49.650831788
49.650859788
49.650950200
49.650977838
49.651019338
49.651102163
49.651132563
49.651160338
49.651191338
49.651194062
49.651217025
49.651250275
49.651266138
49.651352438
49.651372650
49.651385525
49.651409288
49.651459400
49.651486450
49.651522112
49.651534725
49.651618750
49.651619850
49.651645663
49.651700875
49.651705488
49.651719488
49.651724675
49.651756162
49.651759287
49.651767263
49.651863162
49.651882625
49.651891975
49.652001075
49.652049575
49.652119937
49.652127475
49.652279763
49.652397575
49.652407300
49.652453825
49.652494013
49.652507812
49.652512962
49.652591562
49.652613188
49.652626500
49.652643675
49.652834700
49.652868863
49.652888725
49.652928900
49.652967775
49.652993475
49.653014850
49.653054412
49.653085013
49.653130825
49.653146462
49.653278812
49.653283150
49.653353413
49.653371363
49.653434025
49.653461750
49.653490700
49.653499800
49.653562225
49.653578475
49.653584462
49.653618988
49.653648188
49.653770812
49.653777463
49.653790288
49.653814488
49.653872875
49.654029638
49.654046325
49.654048387
49.654057563
49.654066050
49.654079588
49.654131587
49.654231962
49.654254325
49.654261238
49.654261950
49.654308488
49.654319462
49.654351713
49.654477462
49.654526088
49.654541088
49.654556238
49.654576700
49.654586525
49.654615363
49.654642387
49.654663488
49.654675162
49.654718025
49.654731113
49.654761025
49.654787963
49.654794813
49.654909238
49.654913475
49.654923475
49.654960663
49.654967800
49.654996325
49.655046087
49.655068200
49.655088950
49.655094463
49.655096163
49.655105087
49.655151713
49.655174037
49.655193438
49.655254838
49.655261425
49.655306362
49.655311187
49.655314987
49.655334250
49.655334400
49.655385025
49.655387000
49.655467012
49.655585125
49.655585213
49.655600812
49.655617075
49.655678975
49.655736775
49.655741588
49.655785812
49.655804463
49.655859763
49.655948012
49.655969588
49.655987675
49.656030650
49.656033125
49.656094612
49.656106350
49.656154000
49.656174363
49.656244413
49.656250087
49.656254875
49.656318212
49.656325675
49.656326112
49.656372900
49.656387300
49.656492937
49.656551550
49.656555375
49.656622238
49.656660750
49.656673987
49.656707412
49.656712975
49.656740050
49.656758975
49.656761150
49.656804875
49.656813288
49.656858500
49.656882287
49.656939725
49.656944425
49.657049075
49.657065137
49.657091137
49.657163775
49.657219412
49.657223950
49.657224050
49.657226100
49.657305612
49.657336900
49.657393775
49.657403987
49.657411987
49.657492775
49.657506750
49.657526425
49.657545600
49.657546887
49.657561562
49.657604312
49.657628712
49.657633350
49.657663375
49.657666113
49.657678637
49.657682413
49.657708750
49.657733263
49.657736038
49.657818250
49.657839725
49.657866887
49.657902275
49.657906537
49.658003337
49.658030012
49.658059862
49.658069775
49.658110750
49.658237838
49.658307950
49.658360750
49.658366200
49.658377450
49.658378125
49.658455238
49.658523175
49.658564687
49.658589613
49.658594087
49.658614038
49.658696500
49.658698863
49.658769062
49.658769812
49.658823725
49.658849688
49.658866162
49.658898587
49.659089988
49.659107087
49.659125438
49.659133050
49.659176775
49.659205500
49.659267725
49.659269625
49.659274962
49.659279863
49.659310738
49.659319387
49.659332863
49.659337487
49.659371600
49.659470863
49.659548475
49.659568650
49.659623700
49.659675225
49.659815000
49.659986550
49.660018138
49.660032700
49.660110487
49.660160437
49.660172075
49.660204575
49.660226063
49.660258113
49.660271900
49.660278975
49.660311900
49.660318713
49.660325063
49.660325437
49.660363475
49.660425075
49.660426063
49.660553038
49.660686850
49.660735462
49.660838287
49.660990275
49.661043562
49.661046150
49.661055662
49.661074750
49.661083875
49.661090712
49.661145887
49.661240787
49.661255637
49.661321462
49.661383450
49.661510138
49.661603475
49.661617312
49.661678387
49.661687337
49.661839050
49.661852987
49.661881962
49.661884138
49.661890550
49.661942313
49.661948237
49.661977925
49.661978013
49.661999450
49.662011300
49.662029788
49.662049162
49.662082900
49.662110287
49.662120737
49.662151063
49.662207237
49.662212938
49.662233087
49.662299512
49.662311100
49.662355750
49.662391475
49.662424575
49.662430587
49.662436638
49.662471775
49.662473250
49.662486863
49.662553625
49.662570975
49.662578713
49.662594300
49.662625437
49.662696975
49.662711188
49.662711275
49.662715925
49.662729500
49.662737850
49.662808437
49.662849163
49.662897362
49.662899387
49.662911075
49.662922688
49.662934537
49.662984513
49.663005187
49.663101037
49.663103613
49.663126425
49.663135363
49.663150425
49.663167063
49.663167388
49.663167538
49.663262012
49.663307275
49.663352825
49.663425575
49.663441463
49.663471375
49.663511075
49.663515925
49.663523912
49.663524000
49.663545250
49.663593375
49.663631012
49.663636913
49.663646925
49.663672650
49.663683463
49.663715487
49.663720775
49.663809475
49.663839950
49.663846325
49.663902350
49.663905350
49.663906838
49.663933963
49.663956762
49.663979662
49.664075175
49.664118812
49.664271587
49.664317900
49.664379650
49.664379750
49.664417650
49.664441650
49.664574663
49.664619962
49.664620312
49.664620450
49.664643950
49.664645850
49.664728050
49.664728150
49.664778087
49.664805400
49.664864075
49.664915550
49.664916050
49.664954913
49.664966150
49.664987438
49.664998975
49.665007788
49.665026563
49.665095562
49.665098500
49.665098575
49.665138400
49.665294338
49.665362600
49.665383963
49.665419838
49.665457375
49.665469038
49.665501675
49.665523388
49.665610125
49.665616350
49.665624725
49.665683112
49.665693013
49.665717288
49.665743613
49.665884762
49.665892513
49.665895163
49.665910363
49.666176175
49.666206137
49.666232275
49.666313663
49.666327575
49.666365162
49.666421787
49.666497725
49.666537863
49.666608987
49.666622600
49.666626712
49.666670563
49.666675138
49.666869637
49.666911312
49.666937200
49.666953350
49.666972775
49.666998288
49.667029138
49.667029225
49.667030050
49.667030225
49.667120913
49.667152375
49.667157425
49.667159488
49.667163213
49.667177650
49.667182737
49.667225875
49.667239962
49.667297363
49.667350638
49.667359213
49.667361425
49.667378062
49.667384363
49.667410588
49.667480987
49.667489237
49.667554775
49.667580825
49.667591663
49.667617550
49.667733975
49.667742475
49.667748688
49.667755437
49.667758975
49.667818200
49.667855125
49.667863525
49.667873050
49.667901013
49.667960413
49.668006000
49.668006087
49.668009387
49.668018563
49.668036613
49.668039800
49.668047175
49.668104875
49.668118638
49.668176512
49.668193875
49.668218650
49.668252088
49.668279963
49.668289300
49.668309625
49.668387475
49.668488588
49.668585288
49.668601813
49.668604475
49.668623188
49.668635150
49.668725775
49.668728788
49.668815650
49.668848187
49.668949838
49.668989637
49.669000262
49.669018612
49.669039675
49.669055125
49.669065425
49.669084488
49.669119812
49.669145237
49.669196212
49.669378163
49.669411338
49.669416813
49.669476887
49.669494663
49.669504862
49.669580425
49.669594713
49.669600425
49.669615050
49.669628012
49.669632513
49.669677363
49.669687300
49.669715050
49.669812350
49.669825000
49.669895950
49.669964362
49.670031937
49.670116538
49.670132125
49.670237275
49.670265513
49.670266762
49.670331350
49.670360675
49.670372725
49.670410713
49.670463050
49.670477150
49.670497025
49.670514262
49.670533738
49.670550812
49.670606363
49.670614263
49.670643325
49.670776325
49.670780613
49.670795588
49.670848513
49.670884025
49.670894150
49.670911612
49.670953762
49.670960075
49.670972062
49.670975175
49.670984425
49.670989225
49.670992213
49.670996300
49.671000462
49.671090013
49.671102975
49.671131712
49.671143138
49.671195075
49.671261300
49.671364412
49.671374812
49.671414600
49.671414912
49.671424300
49.671545888
49.671661125
49.671706250
49.671732637
49.671769187
49.671771587
49.671814400
49.671829637
49.671845900
49.671871162
49.671894663
49.671910162
49.671916413
49.671930012
49.671949813
49.671960613
49.671984925
49.672005738
49.672109287
49.672149025
49.672202075
49.672209362
49.672316275
49.672320925
49.672365988
49.672410125
49.672477275
49.672515762
49.672643863
49.672713388
49.672755813
49.672762625
49.672819662
49.672849050
49.672885487
49.672950800
49.672986650
49.672988875
49.673035463
49.673054675
49.673058438
49.673166012
49.673246825
49.673341175
49.673344437
49.673351762
49.673361275
49.673372837
49.673485700
49.673487237
49.673501587
49.673502025
49.673525838
49.673572200
49.673578800
49.673613862
49.673678338
49.673678425
49.673714975
49.673755413
49.673817388
49.673867625
49.673878987
49.673889150
49.673934200
49.673940163
49.673992037
49.673997738
49.674027413
49.674036225
49.674080412
49.674097287
49.674143712
49.674281763
49.674282688
49.674328237
49.674364637
49.674438362
49.674559337
49.674600287
49.674610863
49.674620650
49.674627362
49.674797100
49.674894362
49.674942700
49.674960900
49.674965613
49.674993250
49.675011688
49.675016450
49.675051925
49.675107475
49.675137125
49.675236637
49.675245975
49.675274888
49.675289400
49.675306900
49.675324237
49.675394000
49.675421475
49.675470938
49.675510800
49.675554338
49.675589425
49.675661425
49.675674750
49.675759750
49.675785650
49.675823800
49.675854712
49.675913675
49.675915175
49.675926037
49.675943200
49.676005262
49.676025025
49.676054500
49.676078688
49.676086088
49.676087688
49.676102763
49.676116700
49.676131175
49.676156475
49.676159950
49.676181550
49.676190800
49.676236625
49.676238275
49.676239750
49.676254837
49.676266263
49.676319475
49.676322912
49.676354275
49.676356625
49.676393025
49.676448513
49.676463000
49.676527288
49.676628275
49.676654863
49.676669487
49.676673538
49.676737375
49.676812275
49.676830913
49.676900938
49.676955437
49.676997400
49.677060500
49.677108100
49.677140250
49.677226375
49.677280400
49.677328725
49.677342300
49.677367025
49.677414162
49.677478675
49.677485375
49.677628562
49.677644063
49.677658237
49.677695925
49.677760175
49.677786213
49.677793525
49.677820737
49.677826850
49.677835788
49.677837425
49.677840500
49.677899775
49.678008087
49.678062012
49.678063712
49.678070550
49.678074913
49.678159075
49.678169788
49.678169887
49.678200550
49.678345863
49.678584475
49.678591412
49.678610613
49.678615112
49.678615288
49.678631012
49.678713513
49.678820250
49.678937575
49.679059375
49.679138950
49.679141325
49.679144012
49.679153312
49.679180200
49.679199750
49.679207375
49.679288388
49.679342375
49.679430438
49.679467575
49.679470975
49.679487075
49.679556300
49.679636450
49.679644313
49.679716425
49.679734975
49.679795400
49.679842562
49.679865750
49.679879838
49.679917000
49.679960350
49.679986163
49.680058975
49.680071637
49.680132950
49.680150537
49.680193162
49.680194388
49.680224550
49.680344113
49.680344275
49.680519050
49.680535250
49.680555600
49.680585138
49.680595400
49.680613200
49.680711725
49.680727563
49.680880750
49.680913313
49.680915725
49.680940075
49.680981400
49.680999937
49.681071487
49.681112475
49.681235163
49.681255325
49.681301475
49.681360000
49.681396337
49.681494350
49.681506375
49.681542063
49.681593950
49.681692662
49.681805825
49.681845338
49.681851950
49.681915900
49.681923075
49.681928238
49.681951450
49.681963000
49.682007600
49.682008262
49.682044412
49.682138663
49.682183675
49.682214575
49.682255850
49.682283000
49.682301125
49.682309875
49.682318950
49.682354063
49.682354213
49.682354313
49.682354400
49.682354950
49.682364062
49.682379325
49.682395838
49.682474613
49.682475037
49.682476038
49.682489287
49.682498088
49.682548075
49.682564988
49.682588000
49.682613387
49.682657662
49.682757750
49.682759913
49.682821750
49.682833313
49.682876825
49.683017850
49.683030225
49.683042275
49.683128762
49.683135388
49.683143513
49.683144575
49.683180513
49.683227037
49.683236675
49.683244337
49.683286850
49.683358125
49.683360650
49.683409412
49.683454650
49.683543413
49.683571413
49.683627712
49.683644025
49.683656175
49.683683850
49.683714600
49.683802225
49.683819863
49.683833375
49.683833587
49.683905762
49.683985875
49.683990288
49.684028363
49.684119500
49.684238250
49.684250988
49.684274937
49.684320300
49.684338575
49.684346862
49.684443163
49.684452863
49.684452975
49.684515075
49.684516650
49.684574650
49.684591512
49.684595012
49.684651200
49.684653088
49.684675062
49.684708025
49.684797637
49.684806150
49.684812163
49.684814425
49.684878325
49.684941563
49.684956800
49.685014575
49.685057775
49.685074050
49.685084313
49.685101925
49.685102450
49.685207537
49.685360500
49.685428850
49.685460062
49.685464050
49.685497562
49.685502125
49.685513562
49.685518663
49.685530300
49.685534463
49.685669737
49.685686313
49.685694650
49.685775075
49.685783575
49.685806613
49.685838600
49.685916038
49.685966013
49.686039388
49.686058100
49.686118337
49.686124475
49.686162150
49.686172050
49.686211675
49.686215500
49.686262013
49.686262100
49.686298325
49.686298812
49.686338263
49.686484013
49.686512888
49.686600500
49.686629100
49.686645562
49.686665312
49.686688213
49.686726812
49.686878388
49.686956150
49.687025650
49.687091012
49.687140325
49.687140550
49.687165738
49.687169275
49.687176788
49.687189612
49.687219838
49.687269288
49.687269413
49.687283225
49.687283325
49.687357412
49.687404675
49.687405187
49.687411387
49.687426825
49.687439450
49.687463475
49.687503525
49.687531437
49.687538512
49.687561587
49.687567913
49.687603100
49.687614962
49.687617788
49.687651900
49.687696737
49.687741425
49.687743588
49.687795812
49.687798750
49.687820712
49.687821325
49.687924313
49.687928312
49.687952100
49.687966487
49.687976125
49.687977162
49.688018963
49.688105712
49.688169475
49.688176275
49.688222625
49.688293837
49.688344487
49.688483400
49.688518563
49.688548463
49.688621938
49.688728338
49.688736187
49.688818225
49.688818312
49.688887188
49.688933025
49.688948063
49.688986075
49.688988250
49.688989337
49.689088437
49.689103800
49.689277750
49.689283162
49.689407463
49.689420412
49.689421538
49.689501288
49.689577662
49.689587913
49.689634275
49.689647087
49.689672487
49.689678462
49.689796587
49.689820088
49.689863962
49.689874000
49.689940225
49.689943075
49.689955762
49.689971388
49.689972450
49.690077913
49.690116387
49.690122012
49.690221538
49.690235775
49.690333300
49.690351863
49.690439775
49.690446012
49.690663763
49.690761450
49.690774425
49.690863425
49.690898975
49.690910050
49.690917212
49.691014387
49.691070225
49.691100013
49.691127337
49.691141712
49.691161825
49.691164312
49.691214362
49.691254138
49.691263562
49.691317437
49.691318413
49.691386200
49.691463437
49.691463513
49.691512750
49.691545013
49.691637912
49.691646212
49.691747875
49.691798812
49.691800600
49.691815450
49.691824000
49.691865050
49.691869363
49.691922813
49.691923850
49.691975138
49.691984050
49.692115587
49.692115700
49.692116713
49.692153100
49.692178787
49.692201512
49.692219000
49.692280813
49.692280913
49.692328325
49.692397312
49.692407788
49.692415150
49.692441362
49.692448925
49.692472462
49.692495212
49.692568250
49.692568337
49.692570788
49.692599288
49.692679238
49.692757513
49.692779513
49.692928737
49.692996725
49.693005800
49.693005912
49.693022050
49.693064888
49.693116800
49.693198875
49.693313713
49.693328763
49.693340325
49.693343738
49.693356975
49.693446038
49.693487050
49.693489038
49.693498200
49.693549563
49.693573400
49.693617325
49.693624212
49.693658363
49.693723150
49.693780450
49.693816175
49.693862750
49.693903525
49.693924725
49.693958112
49.694017025
49.694040875
49.694043138
49.694049625
49.694052975
49.694061338
49.694062375
49.694068725
49.694110200
49.694171363
49.694202737
49.694212488
49.694228575
49.694253325
49.694273313
49.694278287
49.694292700
49.694298113
49.694298400
49.694323200
49.694386063
49.694401050
49.694438775
49.694517713
49.694653625
49.694779525
49.694824750
49.694861950
49.694887225
49.694991387
49.695048562
49.695108675
49.695121550
49.695126725
49.695150813
49.695229900
49.695244525
49.695255788
49.695256275
49.695256575
49.695284188
49.695306950
49.695385550
49.695433050
49.695435588
49.695435688
49.695480625
49.695487237
49.695509750
49.695553225
49.695639075
49.695652300
49.695714088
49.695714188
49.695779563
49.695780975
49.695838900
49.695861362
49.695871325
49.695876125
49.695881850
49.695884513
49.695988450
49.696041913
49.696060150
49.696094413
49.696136475
49.696205750
49.696221888
49.696242550
49.696267450
49.696390150
49.696418900
49.696425412
49.696450062
49.696541550
49.696561837
49.696655263
49.696658138
49.696701737
49.696725562
49.696735525
49.696791050
49.696805162
49.696834175
49.696834675
49.696877775
49.696888500
49.696910938
49.696913975
49.696975563
49.696995750
49.697000275
49.697035625
49.697062563
49.697105025
49.697193787
49.697210887
49.697224113
49.697229062
49.697273200
49.697284450
49.697327700
49.697337600
49.697373125
49.697382100
49.697408200
49.697416713
49.697496437
49.697555812
49.697571625
49.697583125
49.697665975
49.697677750
49.697818325
49.697821700
49.697895625
49.697942512
49.697976250
49.697982063
49.698002575
49.698014888
49.698059712
49.698068337
49.698155888
49.698160900
49.698163263
49.698266238
49.698268725
49.698324800
49.698336800
49.698336887
49.698338700
49.698343275
49.698410663
49.698417225
49.698480512
49.698485263
49.698506888
49.698522650
49.698580513
49.698625725
49.698758175
49.698810163
49.698833450
49.698841237
49.698885650
49.698901600
49.698912700
49.698914462
49.698923013
49.699123538
49.699165863
49.699182937
49.699189775
49.699197200
49.699223188
49.699277262
49.699289988
49.699381987
49.699426012
49.699450762
49.699476075
49.699518000
49.699615975
49.699616950
49.699619575
49.699619762
49.699671612
49.699695975
49.699716612
49.699727875
49.699733200
49.699755375
49.699755688
49.699808162
49.699808238
49.699823438
49.699840150
49.699897237
49.700055713
49.700187125
49.700270550
49.700304538
49.700331400
49.700376637
49.700414262
49.700416200
49.700454875
49.700566300
49.700569063
49.700592738
49.700604150
49.700696175
49.700707850
49.700707937
49.700737188
49.700781300
49.700789212
49.700839563
49.700853163
49.700898413
49.700927988
49.700943288
49.700961912
49.700983487
49.700996625
49.701047587
49.701097987
49.701111625
49.701121638
49.701192638
49.701207563
49.701319838
49.701392037
49.701473462
49.701543962
49.701610012
49.701619288
49.701644150
49.701646175
49.701655862
49.701666425
49.701721713
49.701756475
49.701785425
49.701805400
49.701840200
49.701925788
49.701930137
49.701981800
49.701998987
49.702007587
49.702009188
49.702038775
49.702040425
49.702076938
49.702181525
49.702235550
49.702274000
49.702287575
49.702296600
49.702343488
49.702386387
49.702439863
49.702465650
49.702474538
49.702507125
49.702560475
49.702572713
49.702647300
49.702656912
49.702669937
49.702687700
49.702754725
49.702886500
49.702969250
49.702999200
49.703008813
49.703021888
49.703036688
49.703043575
49.703045612
49.703105800
49.703127112
49.703134375
49.703220475
49.703245075
49.703300388
49.703339038
49.703402162
49.703423337
49.703437325
49.703439400
49.703472500
49.703481737
49.703516362
49.703532962
49.703635400
49.703691725
49.703768663
49.703800325
49.703853012
49.703863475
49.703928512
49.703938475
49.703960050
49.703987537
49.704190287
49.704298063
49.704362625
49.704380912
49.704430225
49.704456937
49.704523837
49.704575300
49.704627900
49.704654912
49.704659062
49.704660213
49.704692788
49.704697125
49.704733800
49.704748188
49.704749388
49.704782450
49.704808350
49.704827425
49.704829512
49.704850988
49.704973900
49.704997275
49.705028187
49.705050687
49.705099537
49.705214025
49.705224112
49.705310363
49.705310588
49.705417238
49.705432313
49.705457213
49.705481350
49.705516112
49.705592112
49.705650588
49.705715562
49.705785775
49.705818437
49.705838275
49.705886687
49.705910900
49.705944788
49.705954912
49.705982013
49.705987538
49.705992387
49.706111937
49.706150500
49.706169612
49.706230312
49.706230613
49.706255750
49.706332075
49.706351987
49.706374500
49.706374637
49.706494600
49.706565213
49.706634850
49.706639862
49.706664287
49.706672275
49.706692225
49.706754575
49.706795912
49.706834275
49.706902662
49.706983863
49.707006025
49.707039712
49.707146712
49.707244025
49.707247400
49.707339463
49.707350762
49.707462112
49.707512200
49.707512913
49.707518700
49.707533613
49.707629650
49.707689225
49.707693863
49.707732562
49.707787612
49.707834425
49.707888512
49.707929550
49.708003963
49.708021188
49.708022800
49.708055063
49.708143075
49.708147675
49.708269400
49.708282900
49.708388588
49.708407175
49.708471550
49.708556262
49.708577687
49.708585812
49.708601687
49.708717950
49.708735250
49.708739487
49.708746912
49.708812975
49.708852750
49.708885725
49.708941512
49.708957813
49.708964438
49.709034587
49.709061588
49.709070525
49.709070650
49.709091900
49.709101588
49.709159562
49.709213863
49.709236387
49.709260100
49.709322100
49.709325025
49.709365225
49.709397475
49.709408325
49.709468788
49.709502413
49.709562037
49.709591563
49.709621662
49.709628587
49.709696138
49.709703925
49.709744763
49.709753025
49.709782175
49.709821400
49.709859913
49.709874263
49.709913650
49.709997763
49.710005475
49.710052713
49.710097213
49.710120887
49.710122725
49.710139250
49.710155875
49.710201912
49.710229312
49.710231988
49.710270550
49.710278837
49.710303350
49.710310500
49.710407913
49.710414400
49.710414875
49.710418575
49.710474813
49.710564813
49.710606513
49.710635000
49.710711813
49.710713200
49.710780800
49.710800138
49.710829588
49.710834738
49.710843938
49.710844712
49.710864375
49.710896488
49.710970525
49.710976875
49.710983275
49.711010125
49.711043550
49.711054037
49.711068588
49.711116488
49.711202038
49.711273275
49.711306975
49.711422463
49.711492888
49.711540763
49.711558688
49.711582050
49.711685063
49.711702237
49.711713788
49.711741938
49.711808613
49.711817200
49.711863025
49.711870613
49.711882637
49.711928212
49.711965525
49.711970625
49.712000837
49.712150788
49.712200688
49.712202100
49.712236250
49.712245050
49.712310012
49.712331212
49.712334625
49.712379287
49.712420087
49.712420262
49.712425375
49.712445987
49.712452488
49.712463325
49.712539500
49.712605313
49.712629312
49.712638662
49.712740737
49.712782987
49.712826000
49.712870175
49.712912325
49.712945563
49.712946925
49.712952462
49.712977825
49.712994300
49.713004400
49.713059237
49.713089563
49.713139987
49.713145187
49.713174188
49.713187187
49.713219987
49.713258262
49.713258450
49.713271013
49.713314350
49.713318212
49.713353025
49.713354563
49.713373450
49.713395000
49.713430362
49.713433438
49.713480875
49.713502425
49.713507875
49.713525175
49.713562550
49.713594650
49.713615950
49.713666400
49.713672450
49.713739725
49.713752288
49.713855837
49.713866438
49.713880100
49.713890212
49.713902950
49.713945987
49.713976987
49.713984338
49.714036000
49.714038800
49.714042287
49.714044225
49.714066075
49.714100800
49.714113713
49.714161450
49.714212050
49.714222838
49.714229287
49.714291862
49.714312888
49.714373825
49.714400750
49.714407038
49.714424738
49.714564512
49.714572425
49.714593200
49.714600900
49.714616625
49.714631750
49.714649812
49.714724913
49.714730225
49.714753413
49.714803987
49.714826313
49.714868637
49.714888275
49.714892300
49.714929600
49.714932625
49.714935275
49.714937500
49.714950675
49.714954337
49.714978050
49.714978175
49.715008262
49.715075975
49.715101262
49.715140250
49.715145763
49.715157475
49.715188512
49.715251375
49.715274475
49.715311337
49.715345562
49.715366987
49.715372225
49.715412500
49.715414400
49.715491687
49.715515688
49.715515762
49.715518213
49.715519312
49.715529412
49.715630650
49.715713237
49.715732550
49.715734338
49.715747475
49.715747562
49.715809562
49.715825938
49.715839313
49.715845900
49.715852912
49.715870763
49.715894100
49.715917200
49.715927550
49.715942787
49.715953537
49.716011800
49.716018662
49.716020013
49.716022625
49.716053475
49.716056737
49.716062625
49.716063775
49.716121612
49.716123125
49.716148537
49.716206575
49.716214200
49.716221563
49.716225863
49.716230300
49.716268950
49.716283700
49.716304600
49.716308650
49.716316787
49.716350463
49.716359150
49.716486150
49.716510738
49.716538575
49.716541500
49.716544650
49.716594125
49.716658112
49.716658900
49.716671863
49.716676275
49.716683975
49.716685863
49.716686587
49.716693500
49.716694475
49.716704575
49.716717525
49.716718750
49.716731137
49.716847900
49.716859025
49.716889875
49.716906388
49.716963613
49.716973563
49.717157988
49.717167862
49.717169338
49.717170975
49.717199337
49.717253238
49.717264937
49.717268137
49.717268737
49.717319050
49.717339037
49.717403387
49.717460900
49.717476775
49.717571525
49.717583550
49.717626100
49.717694300
49.717719975
49.717721500
49.717721588
49.717750650
49.717767000
49.717797887
49.717811938
49.717826400
49.717930563
49.717960325
49.717972862
49.717994425
49.718002813
49.718010912
49.718076512
49.718077038
49.718089525
49.718131300
49.718146537
49.718178962
49.718185400
49.718214137
49.718230512
49.718373575
49.718386425
49.718476962
49.718510088
49.718528100
49.718538750
49.718556575
49.718586462
49.718698463
49.718710763
49.718715188
49.718717263
49.718804537
49.718815025
49.718863087
49.718879313
49.718890100
49.718904262
49.719002400
49.719003562
49.719014513
49.719019112
49.719110937
49.719156838
49.719161263
49.719260975
49.719272325
49.719321763
49.719340712
49.719377188
49.719413650
49.719450163
49.719470837
49.719477825
49.719492450
49.719504075
49.719599462
49.719604900
49.719620125
49.719700213
49.719741400
49.719780112
49.719803762
49.719837100
49.719852775
49.719881087
49.719884562
49.719902987
49.719919750
49.719919875
49.719949550
49.720102162
49.720103862
49.720176487
49.720189062
49.720236900
49.720243725
49.720305150
49.720310000
49.720340538
49.720396250
49.720487725
49.720496688
49.720513512
49.720528038
49.720529975
49.720545625
49.720551075
49.720555838
49.720580537
49.720587350
49.720602912
49.720625813
49.720642025
49.720662312
49.720714600
49.720724550
49.720724650
49.720724775
49.720764875
49.720796337
49.720834575
49.720847950
49.720905700
49.720946088
49.721117113
49.721120700
49.721168513
49.721258125
49.721262100
49.721271862
49.721315800
49.721347737
49.721400150
49.721404288
49.721439062
49.721472738
49.721481438
49.721532362
49.721566500
49.721566587
49.721605250
49.721615675
49.721626388
49.721667975
49.721701725
49.721827650
49.721831875
49.721843212
49.721899188
49.721949487
49.721968100
49.722011362
49.722013737
49.722049825
49.722051450
49.722053475
49.722082850
49.722108275
49.722118350
49.722193825
49.722212375
49.722310200
49.722380712
49.722402225
49.722419937
49.722435737
49.722461475
49.722468450
49.722500625
49.722503050
49.722530200
49.722594038
49.722603100
49.722644500
49.722691775
49.722704513
49.722711213
49.722723050
49.722733450
49.722750113
49.722767125
49.722769675
49.722769763
49.722809375
49.722810950
49.722829400
49.722829938
49.722840125
49.722930287
49.722930987
49.722980075
49.722996112
49.723023838
49.723048375
49.723100438
49.723106950
49.723122612
49.723145037
49.723158287
49.723174837
49.723203113
49.723319100
49.723351800
49.723374825
49.723483700
49.723483788
49.723500638
49.723508188
49.723520800
49.723614312
49.723626625
49.723647650
49.723672500
49.723687450
49.723721838
49.723732213
49.723773525
49.723773612
49.723837550
49.723908712
49.723911163
49.723938475
49.723942800
49.723978962
49.724068387
49.724185938
49.724187725
49.724208625
49.724315262
49.724354762
49.724363025
49.724383450
49.724388450
49.724450725
49.724454850
49.724477337
49.724517975
49.724518125
49.724563713
49.724563825
49.724576100
49.724612925
49.724693100
49.724714087
49.724738550
49.724763075
49.724794500
49.724847438
49.724858575
49.724902263
49.724922087
49.724945013
49.724964225
49.724995950
49.725005112
49.725078137
49.725078550
49.725108488
49.725162213
49.725178575
49.725297200
49.725391987
49.725419413
49.725438412
49.725507038
49.725529837
49.725544787
49.725578812
49.725590375
49.725604650
49.725616775
49.725647413
49.725678350
49.725739887
49.725755738
49.725766900
49.725773062
49.725776213
49.725785750
49.725792175
49.725803300
49.725804612
49.725822375
49.725831375
49.725880188
49.725965150
49.726000087
49.726155800
49.726186013
49.726236750
49.726280550
49.726280712
49.726305088
49.726306100
49.726338963
49.726343425
49.726379425
49.726440450
49.726503725
49.726532038
49.726560150
49.726599312
49.726630763
49.726630850
49.726631013
49.726654150
49.726666525
49.726675963
49.726685925
49.726691275
49.726714675
49.726738175
49.726755787
49.726769300
49.726777212
49.726789438
49.726808175
49.726972012
49.726972588
49.726979925
49.727004450
49.727027450
49.727044175
49.727049763
49.727070187
49.727087887
49.727126700
49.727175400
49.727228262
49.727327262
49.727346488
49.727392700
49.727409375
49.727428938
49.727441125
49.727524112
49.727525312
49.727721575
49.727731912
49.727807375
49.727825375
49.727924212
49.727936575
49.727958388
49.727984800
49.727994012
49.728000337
49.728019025
49.728036512
49.728132175
49.728138538
49.728157975
49.728206900
49.728212738
49.728214687
49.728221650
49.728236650
49.728244275
49.728247162
49.728249875
49.728253737
49.728289313
49.728377575
49.728381038
49.728429025
49.728441225
49.728479025
49.728499075
49.728522825
49.728558975
49.728569937
49.728578775
49.728582287
49.728601563
49.728601987
49.728613425
49.728662775
49.728680150
49.728681112
49.728828125
49.728840762
49.728858637
49.728861188
49.728861800
49.728869487
49.728877125
49.728880350
49.728889750
49.728890163
49.728914788
49.728927938
49.728953338
49.728997425
49.729003013
49.729011038
49.729045700
49.729079475
49.729143425
49.729155275
49.729191538
49.729216550
49.729239738
49.729268125
49.729307212
49.729376525
49.729412487
49.729415538
49.729473100
49.729496412
49.729539987
49.729568888
49.729575688
49.729576913
49.729580525
49.729583738
49.729590063
49.729599087
49.729611138
49.729635763
49.729637113
49.729687187
49.729751425
49.729757687
49.729880550
49.729881925
49.729897275
49.730011775
49.730015362
49.730090500
49.730098338
49.730128962
49.730164112
49.730285688
49.730289662
49.730302425
49.730308812
49.730314200
49.730315450
49.730354350
49.730369725
49.730371287
49.730427838
49.730440575
49.730456725
49.730488700
49.730498588
49.730503150
49.730509162
49.730597262
49.730602975
49.730625700
49.730740150
49.730751013
49.730791637
49.730826138
49.730844075
49.730877550
49.730879325
49.730893837
49.730917225
49.730929962
49.730930038
49.730943350
49.730944962
49.730971012
49.730978787
49.731018212
49.731018600
49.731037263
49.731045150
49.731121737
49.731125250
49.731136750
49.731137438
49.731153550
49.731209562
49.731211937
49.731280412
49.731321212
49.731354925
49.731359412
49.731404750
49.731411350
49.731483025
49.731499537
49.731504738
49.731552775
49.731553387
49.731554675
49.731682887
49.731683338
49.731683512
49.731707175
49.731729538
49.731750275
49.731751400
49.731763988
49.731804213
49.731832275
49.731835438
49.731848013
49.731859125
49.731860287
49.731862825
49.731864450
49.731884725
49.731910650
49.732027475
49.732031287
49.732032537
49.732114375
49.732123000
49.732145237
49.732187400
49.732219850
49.732221487
49.732228337
49.732236388
49.732247825
49.732269050
49.732288987
49.732294813
49.732352725
49.732366887
49.732368012
49.732462637
49.732463188
49.732471512
49.732573213
49.732640050
49.732643538
49.732682750
49.732712075
49.732777450
49.732781650
49.732819750
49.732828762
49.732839725
49.732948350
49.732969062
49.732969200
49.732979812
49.732996988
49.733140263
49.733180637
49.733271862
49.733351838
49.733421087
49.733497675
49.733502025
49.733560887
49.733592612
49.733593100
49.733604013
49.733719150
49.733726887
49.733740500
49.733744812
49.733745250
49.733754813
49.733768938
49.733777588
49.733788025
49.733804038
49.733871937
49.733898737
49.733916738
49.733948125
49.733971037
49.734066463
49.734077838
49.734080700
49.734112887
49.734164562
49.734174088
49.734174712
49.734236962
49.734284325
49.734296362
49.734313662
49.734376650
49.734383950
49.734404850
49.734423638
49.734436150
49.734437062
49.734564838
49.734565925
49.734597788
49.734616463
49.734680050
49.734684025
49.734695088
49.734724825
49.734750925
49.734754763
49.734767850
49.734772812
49.734808450
49.734876513
49.734917425
49.734921662
49.734932900
49.734933750
49.734950363
49.734972150
49.734982100
49.734992588
49.735010675
49.735057100
49.735138375
49.735144887
49.735147938
49.735201487
49.735267250
49.735267625
49.735273713
49.735279975
49.735360787
49.735386025
49.735389412
49.735390750
49.735422725
49.735449762
49.735452337
49.735458438
49.735461300
49.735468262
49.735513938
49.735544475
49.735549812
49.735608750
49.735619225
49.735717888
49.735771700
49.735789762
49.735824163
49.735825263
49.735834637
49.735861725
49.735883925
49.735948638
49.735954975
49.736022700
49.736184250
49.736301813
49.736312062
49.736390450
49.736391113
49.736430625
49.736480525
49.736533988
49.736556225
49.736571450
49.736661912
49.736662725
49.736718012
49.736724637
49.736784837
49.736820075
49.736827425
49.736827512
49.736845850
49.736856475
49.736887637
49.736920113
49.736963387
49.737001187
49.737050375
49.737066662
49.737091513
49.737149937
49.737163063
49.737253088
49.737360325
49.737364187
49.737375237
49.737490988
49.737518988
49.737525813
49.737529300
49.737533600
49.737554775
49.737575187
49.737629187
49.737642650
49.737646800
49.737648738
49.737702425
49.737722787
49.737779262
49.737825975
49.737866975
49.737873613
49.737884388
49.737946538
49.738020300
49.738103950
49.738114250
49.738162213
49.738191675
49.738212387
49.738235900
49.738339225
49.738361775
49.738376850
49.738413175
49.738482662
49.738541000
49.738546000
49.738556125
49.738566500
49.738609150
49.738628363
49.738628613
49.738635575
49.738643813
49.738768425
49.738799825
49.738816363
49.738906538
49.738962900
49.738975000
49.739017788
49.739028213
49.739048088
49.739083750
49.739102387
49.739107875
49.739166262
49.739186575
49.739231000
49.739265650
49.739296425
49.739415962
49.739447675
49.739447775
49.739456025
49.739477063
49.739506463
49.739517775
49.739541137
49.739629812
49.739634737
49.739696475
49.739744962
49.739764413
49.739764788
49.739797512
49.739868575
49.739938813
49.739980650
49.740026288
49.740049875
49.740066700
49.740083412
49.740099562
49.740099687
49.740128300
49.740142450
49.740151588
49.740162575
49.740172875
49.740226437
49.740271350
49.740306175
49.740310475
49.740314875
49.740325150
49.740409050
49.740409238
49.740441850
49.740458575
49.740462850
49.740518975
49.740520725
49.740531925
49.740542662
49.740583612
49.740606562
49.740610975
49.740618550
49.740646400
49.740666650
49.740733350
49.740735275
49.740775887
49.740777100
49.740797863
49.740832637
49.740882113
49.740890375
49.740912737
49.740932888
49.740933287
49.740949250
49.740967213
49.740968213
49.740988262
49.740994750
49.740999788
49.741002913
49.741036763
49.741070425
49.741084413
49.741150013
49.741154888
49.741154988
49.741156175
49.741162375
49.741166525
49.741264925
49.741295950
49.741328762
49.741337375
49.741372013
49.741385650
49.741424888
49.741446775
49.741449650
49.741485363
49.741535713
49.741536825
49.741574275
49.741576025
49.741603838
49.741620963
49.741626850
49.741664025
49.741676437
49.741697375
49.741768850
49.741791687
49.741814550
49.741843962
49.741871713
49.741895175
49.741922275
49.741931587
49.741935138
49.741954062
49.741957350
49.741971812
49.742040762
49.742095537
49.742100087
49.742173137
49.742182687
49.742232075
49.742235775
49.742253813
49.742263375
49.742278138
49.742295537
49.742357138
49.742370263
49.742387200
49.742405175
49.742452363
49.742564650
49.742611063
49.742615587
49.742619900
49.742643437
49.742665200
49.742712375
49.742779175
49.742808438
49.742934275
49.742948725
49.742982450
49.743021450
49.743033187
49.743037562
49.743060000
49.743068875
49.743110275
49.743122738
49.743143088
49.743150000
49.743164787
49.743223712
49.743258425
49.743315813
49.743316950
49.743367038
49.743367537
49.743371575
49.743379350
49.743462087
49.743462237
49.743513388
49.743584375
49.743610500
49.743622862
49.743623100
49.743715125
49.743744537
49.743767338
49.743779788
49.743794175
49.743796925
49.743799575
49.743803925
49.743895688
49.743902800
49.743957650
49.744041575
49.744068600
49.744095212
49.744143950
49.744192375
49.744245937
49.744280775
49.744281450
49.744295362
49.744317037
49.744329425
49.744329538
49.744340800
49.744343312
49.744366425
49.744395062
49.744395175
49.744416763
49.744500475
49.744506337
49.744511362
49.744517063
49.744520937
49.744564775
49.744593337
49.744593487
49.744609938
49.744638175
49.744651250
49.744682200
49.744718162
49.744720825
49.744733813
49.744744762
49.744748025
49.744774488
49.744808550
49.744832163
49.744910850
49.745006600
49.745054175
49.745055850
49.745062425
49.745072775
49.745081375
49.745104613
49.745105800
49.745174713
49.745175000
49.745194525
49.745199600
49.745251425
49.745284013
49.745309250
49.745325975
49.745341162
49.745347450
49.745423862
49.745475463
49.745499413
49.745503625
49.745539650
49.745544775
49.745575000
49.745628962
49.745629650
49.745634825
49.745643513
49.745700100
49.745732425
49.745732575
49.745745125
49.745776537
49.745780463
49.745783800
49.745796662
49.745800362
49.745820812
49.745821475
49.745847875
49.745855613
49.745895338
49.745932200
49.745939838
49.745940875
49.745956900
49.745975237
49.746000313
49.746017362
49.746048737
49.746052162
49.746061575
49.746132850
49.746195825
49.746197962
49.746238887
49.746255625
49.746256188
49.746261375
49.746294125
49.746306050
49.746394850
49.746414700
49.746425475
49.746432150
49.746615762
49.746618550
49.746650025
49.746663762
49.746689487
49.746702437
49.746705900
49.746738937
49.746761263
49.746801400
49.746850837
49.746862787
49.746919787
49.746952138
49.746977650
49.746990525
49.747021100
49.747024387
49.747024475
49.747048888
49.747062275
49.747064538
49.747112750
49.747173625
49.747179975
49.747194450
49.747242712
49.747250487
49.747267975
49.747268950
49.747346437
49.747347262
49.747366500
49.747367387
49.747414838
49.747448625
49.747456900
49.747497438
49.747533800
49.747591963
49.747647212
49.747651000
49.747735950
49.747739575
49.747815175
49.747854987
49.747876400
49.747884300
49.747884838
49.747912475
49.747913037
49.747920500
49.747928962
49.747939125
49.748046400
49.748051475
49.748061312
49.748061513
49.748094125
49.748152537
49.748178913
49.748193712
49.748199475
49.748227525
49.748341550
49.748381200
49.748383887
49.748428175
49.748442563
49.748445250
49.748446125
49.748472625
49.748570437
49.748576562
49.748608025
49.748653575
49.748677063
49.748704525
49.748776963
49.748782700
49.748802963
49.748803037
49.748841350
49.748863538
49.748869900
49.748871188
49.748871837
49.748878312
49.748878800
49.748960262
49.748965013
49.748978538
49.748988162
49.749024263
49.749030363
49.749048125
49.749062213
49.749083687
49.749100562
49.749124937
49.749157913
49.749169900
49.749179562
49.749182537
49.749280388
49.749340625
49.749340762
49.749348512
49.749356525
49.749360900
49.749391600
49.749444425
49.749462575
49.749500600
49.749515800
49.749537700
49.749570900
49.749586300
49.749656350
49.749661450
49.749661950
49.749665212
49.749819688
49.749824650
49.749824737
49.749834300
49.749846375
49.749893613
49.749915837
49.749922813
49.749938362
49.749978762
49.750059812
49.750096437
49.750139113
49.750156887
49.750164800
49.750171875
49.750199250
49.750238037
49.750268650
49.750276150
49.750286987
49.750293675
49.750312663
49.750387313
49.750393975
49.750418862
49.750424737
49.750448575
49.750454662
49.750465125
49.750475163
49.750484013
49.750517237
49.750526050
49.750529175
49.750582913
49.750613800
49.750663887
49.750671450
49.750681250
49.750708837
49.750715888
49.750718687
49.750727637
49.750727862
49.750784287
49.750789037
49.750802263
49.750823425
49.750847200
49.750851700
49.750869988
49.750890838
49.750920962
49.750925913
49.750946238
49.750993712
49.751040675
49.751046325
49.751057750
49.751111400
49.751127200
49.751152113
49.751179300
49.751248262
49.751254012
49.751254413
49.751254487
49.751282625
49.751296725
49.751309187
49.751313338
49.751350688
49.751383713
49.751412038
49.751418525
49.751431713
49.751432275
49.751464075
49.751492875
49.751523250
49.751543525
49.751548725
49.751585700
49.751620075
49.751625275
49.751644038
49.751653075
49.751658750
49.751682462
49.751683787
49.751686187
49.751695625
49.751695787
49.751722237
49.751728175
49.751788338
49.751803262
49.751834650
49.751892225
49.751892787
49.751910438
49.751967600
49.752006925
49.752015687
49.752101625
49.752111650
49.752129300
49.752140900
49.752174375
49.752187388
49.752188113
49.752192250
49.752211925
49.752213488
49.752243963
49.752246775
49.752282200
49.752284625
49.752284725
49.752327038
49.752411712
49.752411800
49.752468200
49.752478900
49.752480437
49.752481588
49.752501925
49.752550138
49.752567287
49.752578550
49.752597962
49.752663338
49.752663425
49.752679337
49.752758700
49.752774962
49.752799362
49.752864737
49.752969225
49.752971163
49.752998437
49.753012275
49.753061438
49.753068013
49.753082775
49.753097000
49.753114825
49.753120762
49.753124725
49.753188925
49.753189925
49.753211038
49.753214150
49.753263438
49.753297487
49.753308125
49.753347187
49.753355625
49.753359325
49.753376137
49.753454000
49.753508550
49.753514700
49.753551350
49.753556850
49.753670662
49.753678513
49.753678650
49.753683575
49.753686262
49.753686525
49.753721738
49.753727950
49.753767188
49.753876738
49.753918437
49.753937800
49.753949988
49.753953300
49.753962188
49.754052337
49.754116913
49.754126713
49.754139288
49.754171013
49.754237175
49.754295925
49.754313750
49.754339012
49.754390012
49.754395225
49.754433013
49.754465525
49.754471188
49.754756562
49.754796950
49.754839987
49.754846425
49.754933888
49.754974363
49.754978612
49.754993675
49.755034563
49.755128287
49.755138625
49.755144050
49.755167488
49.755188537
49.755272662
49.755328625
49.755347550
49.755388688
49.755497463
49.755532525
49.755532763
49.755552362
49.755569225
49.755652437
49.755660650
49.755751737
49.755794800
49.755825337
49.755854275
49.755910163
49.755952462
49.755967125
49.756015113
49.756047112
49.756048413
49.756048500
49.756052800
49.756107912
49.756120875
49.756147925
49.756164025
49.756278362
49.756347738
49.756360250
49.756459763
49.756465950
49.756482275
49.756488162
49.756510488
49.756531850
49.756615225
49.756625600
49.756636250
49.756640488
49.756673113
49.756773587
49.756805388
49.756841025
49.756841863
49.756842975
49.756860737
49.756873225
49.756925012
49.756927613
49.756982587
49.757018200
49.757021975
49.757041075
49.757051275
49.757095800
49.757104238
49.757155037
49.757214325
49.757223538
49.757238562
49.757327075
49.757382200
49.757387288
49.757390200
49.757471788
49.757472312
49.757498800
49.757506675
49.757506763
49.757506838
49.757515000
49.757536438
49.757563475
49.757564300
49.757564438
49.757577250
49.757658450
49.757668663
49.757774825
49.757792088
49.757867250
49.757867963
49.757896400
49.757951113
49.757970337
49.757987550
49.758021113
49.758026063
49.758110475
49.758137775
49.758154338
49.758210238
49.758234612
49.758263163
49.758263288
49.758273825
49.758312362
49.758354650
49.758402000
49.758404700
49.758413400
49.758419525
49.758420425
49.758446838
49.758462475
49.758467725
49.758579088
49.758632412
49.758636675
49.758667237
49.758673288
49.758768612
49.758772425
49.758808812
49.758833112
49.758849000
49.758882425
49.758882550
49.758885288
49.758935937
49.758991012
49.759029575
49.759044012
49.759047775
49.759073175
49.759100825
49.759107413
49.759121025
49.759141838
49.759203163
49.759232162
49.759267837
49.759295663
49.759319100
49.759356800
49.759413125
49.759445562
49.759475088
49.759494025
49.759526538
49.759531975
49.759583575
49.759675775
49.759688062
49.759689962
49.759701625
49.759722550
49.759750713
49.759753625
49.759810337
49.759836888
49.759840875
49.759872362
49.759927900
49.760003213
49.760037162
49.760046450
49.760050038
49.760089912
49.760103063
49.760110350
49.760299287
49.760340075
49.760380512
49.760518550
49.760638988
49.760686363
49.760729987
49.760748300
49.760760000
49.760806450
49.760874900
49.760875000
49.760887162
49.760904075
49.760941487
49.760975212
49.761114912
49.761117700
49.761187200
49.761189575
49.761250313
49.761309488
49.761508650
49.761511400
49.761618312
49.761673563
49.761739700
49.761747863
49.761764937
49.761821800
49.761875862
49.761928550
49.761970800
49.762033663
49.762043938
49.762070600
49.762102125
49.762114450
49.762117512
49.762123050
49.762135275
49.762159137
49.762213650
49.762242163
49.762259375
49.762261225
49.762299100
49.762357075
49.762511125
49.762550213
49.762573250
49.762633000
49.762655163
49.762681738
49.762704787
49.762712600
49.762712712
49.762715337
49.762734575
49.762782075
49.762854050
49.762880525
49.762902213
49.762955700
49.762956088
49.763016275
49.763016900
49.763062500
49.763063213
49.763065700
49.763169062
49.763277350
49.763285813
49.763285925
49.763368700
49.763369187
49.763372600
49.763397850
49.763468913
49.763474763
49.763505575
49.763510762
49.763529100
49.763541100
49.763575413
49.763599513
49.763620538
49.763698787
49.763708988
49.763709087
49.763724700
49.763793437
49.763795725
49.763816825
49.763831125
49.763856412
49.763948437
49.764000438
49.764005000
49.764020600
49.764038537
49.764038700
49.764082012
49.764138350
49.764147487
49.764157250
49.764188488
49.764188575
49.764220262
49.764243900
49.764245025
49.764444200
49.764465725
49.764467175
49.764497613
49.764570650
49.764591300
49.764611188
49.764631300
49.764704025
49.764710525
49.764727888
49.764810975
49.764811125
49.764833788
49.764943462
49.765050775
49.765050862
49.765074113
49.765094400
49.765107100
49.765111400
49.765153838
49.765194863
49.765229412
49.765272362
49.765274537
49.765407938
49.765416375
49.765529750
49.765545487
49.765592013
49.765612450
49.765612700
49.765677050
49.765691512
49.765735875
49.765744813
49.765753850
49.765781525
49.765913750
49.765927862
49.765934937
49.765956938
49.765967788
49.765978250
49.766048688
49.766073687
49.766091237
49.766113825
49.766154112
49.766154212
49.766168812
49.766181750
49.766217938
49.766273075
49.766278312
49.766303850
49.766344213
49.766358300
49.766385537
49.766450550
49.766453637
49.766458462
49.766494112
49.766501537
49.766530250
49.766553850
49.766584988
49.766600037
49.766604012
49.766610950
49.766623262
49.766711700
49.766714775
49.766732725
49.766804950
49.766834637
49.766858163
49.766913137
49.766985050
49.767010038
49.767034850
49.767040775
49.767050350
49.767151125
49.767219338
49.767297513
49.767312525
49.767338700
49.767384250
49.767418588
49.767418687
49.767419850
49.767490112
49.767499400
49.767500363
49.767554512
49.767570713
49.767577775
49.767582488
49.767596225
49.767627862
49.767668925
49.767776262
49.767865400
49.767878788
49.767897975
49.767944437
49.767959950
49.768085263
49.768161212
49.768162438
49.768203250
49.768221750
49.768282937
49.768290175
49.768328913
49.768347325
49.768350675
49.768368400
49.768498513
49.768526012
49.768612438
49.768632412
49.768684675
49.768719438
49.768775125
49.768819237
49.768929625
49.768936350
49.768958725
49.768979237
49.768985825
49.769048113
49.769057813
49.769109538
49.769125050
49.769175563
49.769199375
49.769208488
49.769244837
49.769270787
49.769275575
49.769276725
49.769308375
49.769324412
49.769331725
49.769346637
49.769424175
49.769554888
49.769574175
49.769628563
49.769644638
49.769671487
49.769700775
49.769715738
49.769724875
49.769730875
49.769768613
49.769775225
49.769820675
49.769821900
49.769885450
49.769894587
49.769923212
49.770039262
49.770050363
49.770220112
49.770220237
49.770233713
49.770235437
49.770282300
49.770316313
49.770359537
49.770466500
49.770538212
49.770548912
49.770581350
49.770582200
49.770729487
49.770730000
49.770824150
49.770869900
49.770888550
49.770936425
49.771024650
49.771052700
49.771056875
49.771095987
49.771096163
49.771164425
49.771174487
49.771216925
49.771267513
49.771302738
49.771340438
49.771424875
49.771461925
49.771472938
49.771514575
49.771568737
49.771604188
49.771625325
49.771668500
49.771685725
49.771720725
49.771750813
49.771808138
49.771860950
49.771907838
49.771963200
49.771977337
49.771982525
49.772022112
49.772049162
49.772058913
49.772099575
49.772100125
49.772127013
49.772183138
49.772274088
49.772312250
49.772337750
49.772373212
49.772408900
49.772419600
49.772545562
49.772581688
49.772598850
49.772608187
49.772641787
49.772680012
49.772690975
49.772753975
49.772762375
49.772790487
49.772858388
49.772876050
49.772926625
49.772960113
49.773019325
49.773038988
49.773065913
49.773089838
49.773114075
49.773130200
49.773188675
49.773222900
49.773256338
49.773268525
49.773279550
49.773295000
49.773318675
49.773338625
49.773343862
49.773357475
49.773359087
49.773366125
49.773400875
49.773413775
49.773420888
49.773469637
49.773482112
49.773492488
49.773516738
49.773537312
49.773550687
49.773579338
49.773622063
49.773632100
49.773641775
49.773642700
49.773750725
49.773760250
49.773811525
49.773813113
49.773880887
49.773924250
49.773939200
49.773961562
49.773976213
49.773990113
49.773999188
49.774143362
49.774149125
49.774191188
49.774211600
49.774265513
49.774314287
49.774354313
49.774362588
49.774365425
49.774367912
49.774401700
49.774560012
49.774603500
49.774617812
49.774619900
49.774671125
49.774673550
49.774681937
49.774762600
49.774774063
49.774838162
49.774867013
49.774879650
49.774909025
49.775006925
49.775078725
49.775126100
49.775177412
49.775221400
49.775224212
49.775229275
49.775240137
49.775257425
49.775385375
49.775428412
49.775491625
49.775496900
49.775500525
49.775674663
49.775687600
49.775738913
49.775787100
49.775809275
49.775828313
49.775831900
49.775862463
49.775946925
49.775987325
49.776011550
49.776020150
49.776286013
49.776300825
49.776336150
49.776336225
49.776350575
49.776370863
49.776470813
49.776525800
49.776614975
49.776615212
49.776634250
49.776676962
49.776687550
49.776690025
49.776692300
49.776698225
49.776727087
49.776805725
49.776805825
49.776842487
49.776862888
49.776886250
49.776938087
49.777034337
49.777034437
49.777084425
49.777099638
49.777127337
49.777152837
49.777271850
49.777281100
49.777335725
49.777365512
49.777384700
49.777440325
49.777547275
49.777556300
49.777580575
49.777597062
49.777662250
49.777662550
49.777786513
49.777792225
49.777808738
49.777809575
49.777826037
49.777881038
49.777903325
49.777911113
49.777923825
49.777925150
49.777981512
49.778015987
49.778032225
49.778059713
49.778076463
49.778087937
49.778158412
49.778170487
49.778186400
49.778190413
49.778228000
49.778239875
49.778253412
49.778274563
49.778296838
49.778311800
49.778312112
49.778319237
49.778374800
49.778421638
49.778445550
49.778445625
49.778448200
49.778448287
49.778478575
49.778480475
49.778489500
49.778491362
49.778503087
49.778521225
49.778554413
49.778566613
49.778635050
49.778647738
49.778649900
49.778758788
49.778767825
49.778819838
49.778822075
49.778859025
49.778879600
49.778901963
49.778920513
49.779013488
49.779169938
49.779182425
49.779332000
49.779338675
49.779395875
49.779408563
49.779417587
49.779439175
49.779445175
49.779448163
49.779451313
49.779451538
49.779460038
49.779521362
49.779524487
49.779527925
49.779530012
49.779531325
49.779581200
49.779590675
49.779671575
49.779688150
49.779805225
49.780032225
49.780039100
49.780058938
49.780076675
49.780078663
49.780080863
49.780092588
49.780129288
49.780156050
49.780196225
49.780208137
49.780281663
49.780303088
49.780379075
49.780405462
49.780423225
49.780439975
49.780452775
49.780454787
49.780466938
49.780580075
49.780624512
49.780632037
49.780746650
49.780749875
49.780755825
49.780772725
49.780809238
49.780846350
49.780974937
49.781019800
49.781039850
49.781040037
49.781046375
49.781078225
49.781107375
49.781168913
49.781222000
49.781235188
49.781306925
49.781312900
49.781313338
49.781315412
49.781354850
49.781361550
49.781434175
49.781490175
49.781612500
49.781636887
49.781647025
49.781666562
49.781666650
49.781742575
49.781788075
49.781821375
49.781859588
49.781864212
49.781869350
49.781911150
49.781939375
49.781948400
49.782046913
49.782064375
49.782069912
49.782091038
49.782091725
49.782097163
49.782122425
49.782194862
49.782250688
49.782262512
49.782267625
49.782272900
49.782280087
49.782296150
49.782323387
49.782374675
49.782395988
49.782398350
49.782412100
49.782423475
49.782472050
49.782484475
49.782498650
49.782508300
49.782525000
49.782537500
49.782593488
49.782611125
49.782645888
49.782655087
49.782716312
49.782755937
49.782775900
49.782785487
49.782857350
49.782973200
49.782973287
49.782990525
49.783004000
49.783099288
49.783134037
49.783188800
49.783233288
49.783324875
49.783379788
49.783429037
49.783435725
49.783460800
49.783516437
49.783538138
49.783566675
49.783633300
49.783641825
49.783692350
49.783708387
49.783770525
49.783774750
49.783807725
49.783818338
49.783893250
49.783893350
49.783908625
49.783917500
49.783963787
49.783983738
49.783984675
49.783986562
49.783988937
49.783996325
49.784007788
49.784068100
49.784077762
49.784115175
49.784185100
49.784191375
49.784196575
49.784271550
49.784297037
49.784330425
49.784349638
49.784357725
49.784362237
49.784389450
49.784389537
49.784431075
49.784433763
49.784563738
49.784573137
49.784661963
49.784695225
49.784695725
49.784696200
49.784725112
49.784764112
49.784846425
49.784852812
49.784870950
49.784871262
49.784884425
49.784905288
49.784930325
49.784988013
49.785076800
49.785090675
49.785109500
49.785120787
49.785164513
49.785173750
49.785189775
49.785195063
49.785253262
49.785278275
49.785284162
49.785302462
49.785333837
49.785365488
49.785410588
49.785415587
49.785452225
49.785496850
49.785525937
49.785539638
49.785565238
49.785581875
49.785651200
49.785652488
49.785744200
49.785746500
49.785762562
49.785787625
49.785795325
49.785903275
49.785903363
49.785911400
49.785913100
49.785926512
49.785930325
49.785948738
49.785958550
49.785973950
49.786133787
49.786185938
49.786243638
49.786246263
49.786285775
49.786312175
49.786325162
49.786374462
49.786405137
49.786415062
49.786438675
49.786443425
49.786443850
49.786446762
49.786501400
49.786535188
49.786585888
49.786587813
49.786699812
49.786703375
49.786787300
49.786841362
49.786880962
49.786885225
49.786901650
49.786915700
49.786921662
49.787002600
49.787035538
49.787060975
49.787069300
49.787070300
49.787088375
49.787136775
49.787142225
49.787163062
49.787166713
49.787209675
49.787210737
49.787226250
49.787251625
49.787258687
49.787315587
49.787367338
49.787381300
49.787388462
49.787422700
49.787430625
49.787435337
49.787446750
49.787462762
49.787468162
49.787477112
49.787520375
49.787528112
49.787682400
49.787704825
49.787723587
49.787728275
49.787753313
49.787759337
49.787766088
49.787787900
49.787875675
49.787904662
49.787935300
49.788015725
49.788033250
49.788088788
49.788090213
49.788123713
49.788126925
49.788127650
49.788135688
49.788156050
49.788166563
49.788174625
49.788183713
49.788190175
49.788222113
49.788238163
49.788259688
49.788281750
49.788286925
49.788291500
49.788350650
49.788372688
49.788388025
49.788470238
49.788470512
49.788490275
49.788509887
49.788517113
49.788582750
49.788596275
49.788639538
49.788645850
49.788654337
49.788678062
49.788694888
49.788716850
49.788728125
49.788851663
49.788853037
49.788883350
49.788888850
49.788989362
49.788990425
49.789007138
49.789031837
49.789094800
49.789105900
49.789109500
49.789142287
49.789150250
49.789160462
49.789176613
49.789214538
49.789217300
49.789220200
49.789229975
49.789264012
49.789264100
49.789333038
49.789402950
49.789487362
49.789498400
49.789505687
49.789521225
49.789542200
49.789545987
49.789597538
49.789671662
49.789683200
49.789734813
49.789759000
49.789806513
49.789850900
49.789906675
49.789952912
49.789953488
49.789996450
49.790035775
49.790036175
49.790062613
49.790101050
49.790105137
49.790144225
49.790157075
49.790213600
49.790346725
49.790410988
49.790420013
49.790460700
49.790467687
49.790469763
49.790508387
49.790567737
49.790576837
49.790620363
49.790640100
49.790735250
49.790863712
49.790880362
49.790902475
49.790903250
49.790962237
49.790970913
49.790983338
49.791012250
49.791123600
49.791135725
49.791135825
49.791207325
49.791207500
49.791216725
49.791219300
49.791231438
49.791241187
49.791260875
49.791296150
49.791345150
49.791375750
49.791377450
49.791382750
49.791385750
49.791401388
49.791445625
49.791457950
49.791476012
49.791527525
49.791579600
49.791603175
49.791665950
49.791674400
49.791682638
49.791708638
49.791784263
49.791785250
49.791788475
49.791843600
49.791853225
49.791882475
49.791891863
49.791949975
49.791954438
49.792130638
49.792139812
49.792143225
49.792200675
49.792234275
49.792268150
49.792316125
49.792372200
49.792398025
49.792531588
49.792564212
49.792688200
49.792688275
49.792689875
49.792691850
49.792701850
49.792726000
49.792757163
49.792784862
49.792785262
49.792788575
49.792805788
49.792820525
49.792830750
49.792834950
49.792835188
49.792935288
49.792990975
49.793004525
49.793015363
49.793029662
49.793035275
49.793067763
49.793090875
49.793106925
49.793118687
49.793127738
49.793141375
49.793158100
49.793212650
49.793375000
49.793438962
49.793447850
49.793497913
49.793574100
49.793599462
49.793601487
49.793652538
49.793669600
49.793678825
49.793683212
49.793719450
49.793761075
49.793766312
49.793768687
49.793772750
49.793795200
49.793825637
49.793897150
49.793898350
49.793935025
49.793935250
49.793936100
49.793938762
49.793943562
49.793943650
49.793943812
49.794121762
49.794135425
49.794135813
49.794160300
49.794232188
49.794263712
49.794277175
49.794323312
49.794374525
49.794396900
49.794456987
49.794504387
49.794530063
49.794544712
49.794661275
49.794680187
49.794714525
49.794731650
49.794777300
49.794856200
49.794872762
49.794916950
49.794919013
49.794921050
49.794956363
49.794972462
49.794989962
49.795006663
49.795146387
49.795154775
49.795158925
49.795196512
49.795242325
49.795248612
49.795284413
49.795312375
49.795324250
49.795333288
49.795376525
49.795414525
49.795510738
49.795532563
49.795571725
49.795571850
49.795605012
49.795671812
49.795701487
49.795720275
49.795757750
49.795791500
49.795847112
49.795886950
49.795911075
49.795977087
49.795980013
49.796002900
49.796029050
49.796044050
49.796046950
49.796091813
49.796096275
49.796154400
49.796168438
49.796216250
49.796322762
49.796356913
49.796409775
49.796413050
49.796413137
49.796427375
49.796485238
49.796524987
49.796560537
49.796578287
49.796646075
49.796657887
49.796708763
49.796716537
49.796810050
49.796876312
49.796905213
49.796905612
49.796940838
49.796969813
49.796993700
49.797027288
49.797058275
49.797073025
49.797098138
49.797260112
49.797297200
49.797297337
49.797300013
49.797303750
49.797328900
49.797425625
49.797444625
49.797449750
49.797477025
49.797485975
49.797512013
49.797540863
49.797555512
49.797661525
49.797706387
49.797711375
49.797745050
49.797803650
49.797809675
49.797835838
49.797841412
49.797851687
49.797853875
49.797954787
49.797996013
49.797997063
49.798000450
49.798056637
49.798057725
49.798093925
49.798095137
49.798118637
49.798138225
49.798143063
49.798214775
49.798245575
49.798332650
49.798380862
49.798483137
49.798540175
49.798555100
49.798563150
49.798574450
49.798582600
49.798591025
49.798621950
49.798641100
49.798662038
49.798663088
49.798713875
49.798731875
49.798746975
49.798758625
49.798764925
49.798779200
49.798779475
49.798870362
49.798885100
49.798908787
49.798957888
49.798983050
49.799007612
49.799035575
49.799070413
49.799079263
49.799173450
49.799179825
49.799234537
49.799271862
49.799293963
49.799314962
49.799329437
49.799374937
49.799462250
49.799462537
49.799464638
49.799482963
49.799507175
49.799518600
49.799531837
49.799573875
49.799658350
49.799658638
49.799670300
49.799686888
49.799705837
49.799789287
49.799815612
49.799839875
49.799841575
49.799872350
49.799873200
49.799892750
49.799903188
49.799932938
49.799943562
49.799944750
49.800021100
49.800037275
49.800040162
49.800048287
49.800112187
49.800122875
49.800135875
49.800157400
49.800163563
49.800207625
49.800211938
49.800274012
49.800299275
49.800314013
49.800359738
49.800367663
49.800388150
49.800409262
49.800440487
49.800463350
49.800465100
49.800466738
49.800502600
49.800600025
49.800617275
49.800624087
49.800658725
49.800719750
49.800720138
49.800728388
49.800730950
49.800741975
49.800807175
49.800842688
49.800893987
49.800941587
49.801023275
49.801023525
49.801032125
49.801145637
49.801163788
49.801180850
49.801182737
49.801186425
49.801186850
49.801189950
49.801275588
49.801300950
49.801319337
49.801451613
49.801453012
49.801475350
49.801479888
49.801534475
49.801540538
49.801558888
49.801575175
49.801612925
49.801632113
49.801659200
49.801716138
49.801721175
49.801743413
49.801749450
49.801762838
49.801790238
49.801806513
49.801841825
49.801842937
49.801855463
49.801855588
49.801857437
49.801884237
49.801904462
49.801911287
49.801920487
49.801945512
49.801952175
49.801976188
49.801992325
49.801993875
49.801996162
49.801997738
49.802047400
49.802048425
49.802131862
49.802187825
49.802190338
49.802197038
49.802214550
49.802217700
49.802218775
49.802223200
49.802236025
49.802252438
49.802283050
49.802348300
49.802441962
49.802483262
49.802491475
49.802516850
49.802518975
49.802539112
49.802565200
49.802565812
49.802569375
49.802601450
49.802683350
49.802696525
49.802723237
49.802728550
49.802782188
49.802782275
49.802793538
49.802831850
49.802874837
49.802946800
49.802989512
49.803032900
49.803089038
49.803089750
49.803109075
49.803109963
49.803155612
49.803159725
49.803171013
49.803224800
49.803241050
49.803326238
49.803448213
49.803559850
49.803675325
49.803725163
49.803725350
49.803745963
49.803845737
49.803884400
49.803892688
49.803930663
49.804001675
49.804003025
49.804055325
49.804091175
49.804095387
49.804157250
49.804162400
49.804170887
49.804173738
49.804195475
49.804203775
49.804210775
49.804238225
49.804238338
49.804238425
49.804238662
49.804242462
49.804243850
49.804247800
49.804259462
49.804274662
49.804313650
49.804321450
49.804372450
49.804390213
49.804408850
49.804520563
49.804531700
49.804577075
49.804607563
49.804607675
49.804633288
49.804670575
49.804873112
49.804876337
49.804925525
49.804942825
49.804944525
49.804944613
49.804958825
49.804964075
49.804964787
49.804966963
49.805138150
49.805163663
49.805170425
49.805175138
49.805232100
49.805335200
49.805648450
49.805649350
49.805660287
49.805696737
49.805746600
49.805765087
49.805775200
49.805845987
49.805876475
49.805924800
49.805942387
49.805974475
49.805983800
49.805999662
49.806024675
49.806053637
49.806091837
49.806144150
49.806149575
49.806151638
49.806172537
49.806205900
49.806222500
49.806227900
49.806245575
49.806259350
49.806291275
49.806306975
49.806347850
49.806347925
49.806348400
49.806367262
49.806379050
49.806386788
49.806391700
49.806435825
49.806442187
49.806488687
49.806495400
49.806546450
49.806599437
49.806725187
49.806860250
49.806866450
49.806917600
49.806929525
49.806932913
49.806970937
49.806983050
49.807094875
49.807097525
49.807106200
49.807128525
49.807136337
49.807154075
49.807154175
49.807176850
49.807215562
49.807230213
49.807266713
49.807303637
49.807382487
49.807383638
49.807434025
49.807442150
49.807477450
49.807503350
49.807526350
49.807539912
49.807566712
49.807638537
49.807645912
49.807679050
49.807725100
49.807761488
49.807762987
49.807773838
49.807794212
49.807806687
49.807838150
49.807856313
49.807896337
49.807907625
49.807920450
49.807935275
49.807953975
49.807955875
49.807988075
49.807995512
49.808016387
49.808056025
49.808127475
49.808249300
49.808265488
49.808352638
49.808361338
49.808373438
49.808408850
49.808445087
49.808466862
49.808477500
49.808566437
49.808627513
49.808644650
49.808648588
49.808676950
49.808690687
49.808745413
49.808769625
49.808792200
49.808889687
49.808931200
49.808937738
49.808963225
49.809008125
49.809085325
49.809127612
49.809140263
49.809151625
49.809151700
49.809162825
49.809168713
49.809185650
49.809198012
49.809199838
49.809224000
49.809224712
49.809228037
49.809228137
49.809244225
49.809253738
49.809302525
49.809309412
49.809314663
49.809316525
49.809322800
49.809365988
49.809394075
49.809519663
49.809568450
49.809613363
49.809644388
49.809686550
49.809686950
49.809687788
49.809697763
49.809699563
49.809719825
49.809768213
49.809772962
49.809882513
49.809890012
49.809973638
49.809987812
49.809994538
49.810023812
49.810024950
49.810038775
49.810118700
49.810125263
49.810134488
49.810148750
49.810239088
49.810247938
49.810248025
49.810248112
49.810284700
49.810303912
49.810326125
49.810399088
49.810411500
49.810429900
49.810464588
49.810487850
49.810492250
49.810495350
49.810498012
49.810589212
49.810620437
49.810635575
49.810647675
49.810648413
49.810662788
49.810663175
49.810681300
49.810702163
49.810747375
49.810769112
49.810771225
49.810781200
49.810796913
49.810817763
49.810830175
49.810903938
49.810918038
49.810922750
49.810987662
49.810990612
49.810990700
49.810999063
49.811018137
49.811053888
49.811113963
49.811174900
49.811187737
49.811188462
49.811215913
49.811247875
49.811251225
49.811291975
49.811292638
49.811337600
49.811460950
49.811462412
49.811479312
49.811486663
49.811492750
49.811557163
49.811562063
49.811568025
49.811594638
49.811666637
49.811698975
49.811767663
49.811773088
49.811777863
49.811806913
49.811810925
49.811815788
49.811817588
49.811818362
49.811829950
49.811837450
49.811867900
49.811868012
49.811868100
49.811996550
49.812012888
49.812024063
49.812026262
49.812044912
49.812085737
49.812130450
49.812158213
49.812159687
49.812161162
49.812164862
49.812172725
49.812239225
49.812268950
49.812311087
49.812318537
49.812320375
49.812321650
49.812321875
49.812356375
49.812360500
49.812392625
49.812404725
49.812431050
49.812459775
49.812474725
49.812553188
49.812575088
49.812645550
49.812649812
49.812672100
49.812672488
49.812739450
49.812756575
49.812763625
49.812799113
49.812810187
49.812811800
49.812854012
49.812889087
49.812913737
49.812917113
49.812938612
49.812949438
49.812950275
49.812978125
49.813067463
49.813075762
49.813092400
49.813139687
49.813169262
49.813196200
49.813225338
49.813280312
49.813309600
49.813356475
49.813422400
49.813449850
49.813453450
49.813479888
49.813566250
49.813617912
49.813640263
49.813646437
49.813659425
49.813695288
49.813712512
49.813718163
49.813733025
49.813781375
49.813786187
49.813823937
49.813824050
49.813831488
49.813831575
49.813850163
49.813860437
49.813967938
49.814003238
49.814017112
49.814036400
49.814050200
49.814083225
49.814127325
49.814135163
49.814140913
49.814145200
49.814145300
49.814149863
49.814164363
49.814180513
49.814211525
49.814213600
49.814216088
49.814216300
49.814233188
49.814236212
49.814255688
49.814291850
49.814309800
49.814329825
49.814329912
49.814334688
49.814337438
49.814338937
49.814347037
49.814362587
49.814410925
49.814411013
49.814415975
49.814439263
49.814448337
49.814474688
49.814478112
49.814478925
49.814495212
49.814510513
49.814518212
49.814534575
49.814538125
49.814538638
49.814561200
49.814583600
49.814583950
49.814592525
49.814596137
49.814640450
49.814654500
49.814674438
49.814691000
49.814694800
49.814697712
49.814715013
49.814715400
49.814739400
49.814742612
49.814813000
49.814854512
49.814874788
49.814909187
49.814913137
49.814930987
49.814942587
49.814951212
49.814966588
49.815016050
49.815021625
49.815024087
49.815025575
49.815078138
49.815108525
49.815145163
49.815150362
49.815170975
49.815254262
49.815278638
49.815278725
49.815279700
49.815288600
49.815295425
49.815299012
49.815305975
49.815311513
49.815349563
49.815375850
49.815377225
49.815385687
49.815389325
49.815426300
49.815435700
49.815441350
49.815444462
49.815464187
49.815467800
49.815486363
49.815513213
49.815514912
49.815528437
49.815533075
49.815567438
49.815579187
49.815580737
49.815606350
49.815626962
49.815648762
49.815730288
49.815745575
49.815753237
49.815825862
49.815826375
49.815856225
49.815863725
49.815869187
49.815877063
49.815955137
49.815978487
49.815993250
49.816003300
49.816015212
49.816040937
49.816072062
49.816090575
49.816093937
49.816120987
49.816135862
49.816145062
49.816174900
49.816177400
49.816186200
49.816194775
49.816218875
49.816225725
49.816227150
49.816229550
49.816232700
49.816243675
49.816270137
49.816289787
49.816301712
49.816330575
49.816353838
49.816375613
49.816398725
49.816428313
49.816439112
49.816446975
49.816464900
49.816507638
49.816539650
49.816552525
49.816555112
49.816571113
49.816607975
49.816650563
49.816753687
49.816790062
49.816798550
49.816818862
49.816843750
49.816863625
49.816937362
49.816953975
49.816954275
49.817113212
49.817145537
49.817156688
49.817165938
49.817231325
49.817288375
49.817309388
49.817310175
49.817329575
49.817358287
49.817379350
49.817390538
49.817395650
49.817401412
49.817419562
49.817427675
49.817435813
49.817496875
49.817585587
49.817620200
49.817625550
49.817626563
49.817626650
49.817635213
49.817638850
49.817655100
49.817661550
49.817713787
49.817739000
49.817765475
49.817793612
49.817794337
49.817799313
49.817823537
49.817913950
49.817919925
49.817933325
49.817982475
49.818086950
49.818132500
49.818148413
49.818180637
49.818187112
49.818191675
49.818201313
49.818201438
49.818227575
49.818234800
49.818237588
49.818272650
49.818293975
49.818297438
49.818302237
49.818303375
49.818332488
49.818349887
49.818372063
49.818406325
49.818412413
49.818459550
49.818469063
49.818519487
49.818525400
49.818539562
49.818610775
49.818636912
49.818648938
49.818653363
49.818675588
49.818678850
49.818679625
49.818680700
49.818683963
49.818684050
49.818688163
49.818718788
49.818771562
49.818777725
49.818794213
49.818830975
49.818831237
49.818839150
49.818897937
49.818914763
49.818950587
49.818981812
49.819026100
49.819027075
49.819061600
49.819073788
49.819079837
49.819088912
49.819126075
49.819152012
49.819160338
49.819230375
49.819265988
49.819271550
49.819282325
49.819411825
49.819431888
49.819495325
49.819504875
49.819505000
49.819561963
49.819564575
49.819665687
49.819689162
49.819691750
49.819691900
49.819725037
49.819725412
49.819813600
49.819823238
49.819824287
49.819845863
49.819853688
49.819907437
49.819934362
49.819959387
49.819964938
49.819988875
49.820004762
49.820025300
49.820040038
49.820112612
49.820114500
49.820124263
49.820147412
49.820147912
49.820236650
49.820250900
49.820251087
49.820260438
49.820265113
49.820265525
49.820283700
49.820296437
49.820296537
49.820299488
49.820305037
49.820329275
49.820330825
49.820351300
49.820357137
49.820388087
49.820426312
49.820454350
49.820454437
49.820454525
49.820472600
49.820531512
49.820532662
49.820551188
49.820561838
49.820585937
49.820586212
49.820592650
49.820598975
49.820662100
49.820663575
49.820672987
49.820688238
49.820710800
49.820720650
49.820723075
49.820725250
49.820739362
49.820744850
49.820781512
49.820803637
49.820815063
49.820834187
49.820849413
49.820849500
49.820882113
49.820922175
49.820963600
49.821018188
49.821037750
49.821062437
49.821069612
49.821071563
49.821079213
49.821087450
49.821091987
49.821112312
49.821114325
49.821117812
49.821156163
49.821159913
49.821162450
49.821212063
49.821219437
49.821232575
49.821240050
49.821263962
49.821271450
49.821285575
49.821302625
49.821344475
49.821383363
49.821407275
49.821415675
49.821417225
49.821439300
49.821454400
49.821505450
49.821509400
49.821519288
49.821539712
49.821541725
49.821554950
49.821572225
49.821573450
49.821590150
49.821596462
49.821597525
49.821602013
49.821622738
49.821699163
49.821699325
49.821701463
49.821701625
49.821701975
49.821729500
49.821735612
49.821752925
49.821773950
49.821832638
49.821845750
49.821846437
49.821876875
49.821949275
49.821956850
49.821967125
49.821979963
49.821996287
49.822019887
49.822025675
49.822042350
49.822105863
49.822105950
49.822110737
49.822165475
49.822225637
49.822261787
49.822286900
49.822289100
49.822317175
49.822329950
49.822396975
49.822419825
49.822428850
49.822456188
49.822517387
49.822554450
49.822569913
49.822611112
49.822611200
49.822628237
49.822663050
49.822697363
49.822712637
49.822712775
49.822719337
49.822748037
49.822761263
49.822768625
49.822797550
49.822812825
49.822819875
49.822883713
49.822889025
49.822909938
49.822977825
49.823038400
49.823043775
49.823052162
49.823062388
49.823084400
49.823136987
49.823142175
49.823196175
49.823217863
49.823224688
49.823225875
49.823244037
49.823244225
49.823257900
49.823288400
49.823317800
49.823349075
49.823350975
49.823359962
49.823386812
49.823390487
49.823406087
49.823416438
49.823443312
49.823454400
49.823457625
49.823473662
49.823508575
49.823520387
49.823524300
49.823524375
49.823596900
49.823605337
49.823662662
49.823683925
49.823699062
49.823699200
49.823723975
49.823741625
49.823762800
49.823763125
49.823777112
49.823784175
49.823789138
49.823839263
49.823858462
49.823894012
49.823901725
49.823941025
49.823942612
49.823971087
49.823976925
49.823979925
49.824015875
49.824023950
49.824032000
49.824055888
49.824064975
49.824174038
49.824181712
49.824190325
49.824203887
49.824248287
49.824252375
49.824264900
49.824266725
49.824289550
49.824289650
49.824299200
49.824302625
49.824302938
49.824318525
49.824341537
49.824352500
49.824353313
49.824360700
49.824361588
49.824369238
49.824372788
49.824402863
49.824405087
49.824443800
49.824450650
49.824454237
49.824470050
49.824503288
49.824503712
49.824506200
49.824609400
49.824624875
49.824637175
49.824639613
49.824643288
49.824656013
49.824664850
49.824699925
49.824704225
49.824704387
49.824736450
49.824765850
49.824769962
49.824796763
49.824802950
49.824810900
49.824818275
49.824828125
49.824869062
49.824877475
49.824910400
49.824965513
49.824977400
49.824981425
49.824989800
49.825030938
49.825075938
49.825084425
49.825094225
49.825115563
49.825137838
49.825138012
49.825140162
49.825208287
49.825216400
49.825217913
49.825233875
49.825234862
49.825250113
49.825259850
49.825279063
49.825279175
49.825279737
49.825335288
49.825374813
49.825381500
49.825392138
49.825397813
49.825465712
49.825481213
49.825486275
49.825503050
49.825514338
49.825529000
49.825555925
49.825593875
49.825630675
49.825661262
49.825662737
49.825671000
49.825671087
49.825677200
49.825677700
49.825684450
49.825715275
49.825748600
49.825809013
49.825811475
49.825848525
49.825850725
49.825855887
49.825875000
49.825905887
49.825914850
49.825936562
49.825957313
49.825958437
49.825966350
49.825980425
49.825993025
49.826006863
49.826028612
49.826067212
49.826079288
49.826101038
49.826101975
49.826111688
49.826117750
49.826141038
49.826144975
49.826186888
49.826186988
49.826190525
49.826190725
49.826204162
49.826244563
49.826248300
49.826254013
49.826316975
49.826318188
49.826341100
49.826351250
49.826356737
49.826478700
49.826489563
49.826505100
49.826511588
49.826533400
49.826544637
49.826616750
49.826643787
49.826656175
49.826669338
49.826675100
49.826680175
49.826680762
49.826701250
49.826713500
49.826751812
49.826786000
49.826796513
49.826827237
49.826827337
49.826836163
49.826857287
49.826879762
49.826892038
49.826926675
49.826946600
49.826950425
49.826965487
49.826978225
49.826978762
49.826979812
49.827004100
49.827038725
49.827069262
49.827075413
49.827084087
49.827089538
49.827111737
49.827204750
49.827239325
49.827291188
49.827299588
49.827320587
49.827327913
49.827380787
49.827397175
49.827461912
49.827473350
49.827481750
49.827485900
49.827510275
49.827521550
49.827544612
49.827559337
49.827590375
49.827607825
49.827620862
49.827638388
49.827641175
49.827691775
49.827739525
49.827775538
49.827781775
49.827796388
49.827797938
49.827808688
49.827813450
49.827850238
49.827860362
49.827888988
49.827894675
49.827919237
49.827928125
49.827946762
49.827948025
49.827954838
49.827968662
49.827969188
49.827994600
49.827997325
49.828017188
49.828029800
49.828037737
49.828038113
49.828087700
49.828095338
49.828138625
49.828162800
49.828199450
49.828201850
49.828247150
49.828293063
49.828299863
49.828301412
49.828397712
49.828446087
49.828455625
49.828478975
49.828481250
49.828501375
49.828587075
49.828595500
49.828642487
49.828661762
49.828678525
49.828694225
49.828707587
49.828729688
49.828749438
49.828785237
49.828794725
49.828949525
49.828962987
49.828976700
49.829037462
49.829041688
49.829041775
49.829060750
49.829112825
49.829122263
49.829136312
49.829181813
49.829187275
49.829206025
49.829208913
49.829219737
49.829262075
49.829318000
49.829345850
49.829450313
49.829461600
49.829470450
49.829480962
49.829482325
49.829520075
49.829521337
49.829532575
49.829542713
49.829547925
49.829581725
49.829581813
49.829582487
49.829594212
49.829697112
49.829740913
49.829745262
49.829754538
49.829803087
49.829827513
49.829851162
49.829874412
49.829903400
49.829969713
49.829995313
49.830006225
49.830007538
49.830016613
49.830022675
49.830061375
49.830084263
49.830084412
49.830089850
49.830131937
49.830150012
49.830157863
49.830264687
49.830297075
49.830302450
49.830316425
49.830329162
49.830344525
49.830353538
49.830356300
49.830361012
49.830364088
49.830364200
49.830407388
49.830415775
49.830425575
49.830429575
49.830440500
49.830452788
49.830476262
49.830501087
49.830515562
49.830544938
49.830561350
49.830627525
49.830635063
49.830735612
49.830767000
49.830804900
49.830862425
49.830909425
49.830971575
49.831030150
49.831041200
49.831055650
49.831080263
49.831119712
49.831126375
49.831131238
49.831185425
49.831255650
49.831272800
49.831272875
49.831328462
49.831344913
49.831347975
49.831364525
49.831393513
49.831475713
49.831492200
49.831526737
49.831545450
49.831625213
49.831663513
49.831694450
49.831807400
49.831817788
49.831835588
49.831909475
49.831911950
49.831912362
49.831923237
49.831925087
49.832011225
49.832076013
49.832082763
49.832130900
49.832188025
49.832197325
49.832225275
49.832244913
49.832299425
49.832349163
49.832385137
49.832413938
49.832416875
49.832424463
49.832425400
49.832444750
49.832444888
49.832482662
49.832494762
49.832505162
49.832522525
49.832523763
49.832538537
49.832629137
49.832670250
49.832693363
49.832697900
49.832704425
49.832711088
49.832727000
49.832789463
49.832805775
49.832826200
49.832838688
49.832869063
49.832976612
49.832983250
49.833082662
49.833089000
49.833090488
49.833090575
49.833091925
49.833098200
49.833109763
49.833132937
49.833173438
49.833197875
49.833211687
49.833222513
49.833228938
49.833249950
49.833260688
49.833279762
49.833295275
49.833342413
49.833360363
49.833380338
49.833388625
49.833412563
49.833427763
49.833462750
49.833543925
49.833592125
49.833684838
49.833690488
49.833718537
49.833734937
49.833738250
49.833761237
49.833774062
49.833774150
49.833807875
49.833813887
49.833829975
49.833847825
49.833851237
49.833869988
49.833887025
49.833890825
49.833916737
49.833954950
49.834018650
49.834034063
49.834037675
49.834077388
49.834111787
49.834142700
49.834151312
49.834173013
49.834220725
49.834275037
49.834280312
49.834335588
49.834377125
49.834408650
49.834465825
49.834472113
49.834502063
49.834544800
49.834559613
49.834579463
49.834580125
49.834588887
49.834692225
49.834731000
49.834756113
49.834817962
49.834832575
49.834870475
49.834878550
49.834928425
49.834975288
49.835094412
49.835130600
49.835161525
49.835162963
49.835241487
49.835244413
49.835248613
49.835283000
49.835297025
49.835326237
49.835334538
49.835336975
49.835362338
49.835432575
49.835433250
49.835450188
49.835459325
49.835512100
49.835531350
49.835587100
49.835599475
49.835627937
49.835670488
49.835699900
49.835726000
49.835740575
49.835788362
49.835792187
49.835918250
49.835926325
49.835970925
49.836033663
49.836038038
49.836105925
49.836116925
49.836118613
49.836119838
49.836124500
49.836190025
49.836208087
49.836252587
49.836310537
49.836347762
49.836355950
49.836365212
49.836440200
49.836449250
49.836517050
49.836522587
49.836538963
49.836543125
49.836563275
49.836623362
49.836646775
49.836652275
49.836660850
49.836731888
49.836786925
49.836828450
49.836861337
49.836867325
49.836911687
49.836970712
49.836971312
49.836999200
49.837007125
49.837010500
49.837010763
49.837027363
49.837071700
49.837093475
49.837135012
49.837142613
49.837165550
49.837171975
49.837204025
49.837213350
49.837271275
49.837292412
49.837316562
49.837392225
49.837415363
49.837488613
49.837505312
49.837524413
49.837556150
49.837565363
49.837571050
49.837574438
49.837594063
49.837642837
49.837655875
49.837661887
49.837704000
49.837763875
49.837822512
49.837830037
49.837847075
49.837876587
49.837881987
49.837890275
49.837892700
49.837932875
49.837971575
49.837976688
49.837978775
49.837985225
49.837994063
49.838010838
49.838027062
49.838081237
49.838096300
49.838149125
49.838182875
49.838193137
49.838261188
49.838337512
49.838415150
49.838432125
49.838474912
49.838480387
49.838571687
49.838579587
49.838617425
49.838662912
49.838678188
49.838683775
49.838721225
49.838724525
49.838734050
49.838763175
49.838794988
49.838796250
49.838886250
49.838893575
49.838917288
49.838942875
49.838943050
49.838947525
49.838958025
49.838960200
49.838979362
49.838981150
49.838982788
49.839061687
49.839078263
49.839081837
49.839140425
49.839150262
49.839152550
49.839172987
49.839341525
49.839368962
49.839381737
49.839404788
49.839488637
49.839502450
49.839512475
49.839549725
49.839554475
49.839636013
49.839657425
49.839683163
49.839690312
49.839720925
49.839757250
49.839777425
49.839794463
49.839818137
49.839823362
49.839847263
49.839849487
49.840008312
49.840013600
49.840014150
49.840014400
49.840017825
49.840025612
49.840030050
49.840041050
49.840042575
49.840061887
49.840071012
49.840147837
49.840184500
49.840206862
49.840219262
49.840230225
49.840231487
49.840244800
49.840286300
49.840316550
49.840328337
49.840348425
49.840385613
49.840390937
49.840420837
49.840437587
49.840437725
49.840442800
49.840518538
49.840598687
49.840625900
49.840640825
49.840659150
49.840664588
49.840668638
49.840714762
49.840721850
49.840773863
49.840806263
49.840825575
49.840872100
49.840900000
49.840959225
49.840959450
49.840983400
49.841000738
49.841080975
49.841118563
49.841145213
49.841158675
49.841167713
49.841191313
49.841199837
49.841205400
49.841258262
49.841261438
49.841266125
49.841274850
49.841305787
49.841320775
49.841375925
49.841439763
49.841442175
49.841442275
49.841467350
49.841473562
49.841522100
49.841536275
49.841600462
49.841658300
49.841679513
49.841693650
49.841717088
49.841722275
49.841722363
49.841722800
49.841799800
49.841840738
49.841929063
49.841943725
49.841977725
49.842031775
49.842073625
49.842133525
49.842150150
49.842207575
49.842209412
49.842248562
49.842278100
49.842289313
49.842302262
49.842607525
49.842614013
49.842625950
49.842662100
49.842666663
49.842700650
49.842739012
49.842829300
49.842871600
49.842923162
49.842931600
49.842960762
49.842968513
49.842976100
49.842992262
49.843172075
49.843189875
49.843208350
49.843218475
49.843220350
49.843226950
49.843244037
49.843248587
49.843252375
49.843278125
49.843298162
49.843305962
49.843314513
49.843316600
49.843334300
49.843378487
49.843378837
49.843379488
49.843380688
49.843393662
49.843421075
49.843455025
49.843472275
49.843485425
49.843491437
49.843505675
49.843510675
49.843518688
49.843520625
49.843521525
49.843609788
49.843611450
49.843621825
49.843623263
49.843704862
49.843712762
49.843741025
49.843814575
49.843818875
49.843838025
49.843852013
49.843855675
49.843880025
49.843883700
49.843889963
49.843901475
49.843910237
49.843918775
49.843922725
49.843958437
49.843961638
49.843963288
49.844053962
49.844102500
49.844147238
49.844147325
49.844172587
49.844195475
49.844257613
49.844290663
49.844298112
49.844305887
49.844347488
49.844378925
49.844452612
49.844467513
49.844467937
49.844470137
49.844488350
49.844492862
49.844494062
49.844499062
49.844506500
49.844506600
49.844528612
49.844555150
49.844567550
49.844571875
49.844601875
49.844647300
49.844672300
49.844730488
49.844732075
49.844743575
49.844747550
49.844763600
49.844776300
49.844788150
49.844804962
49.844862450
49.844862537
49.844867513
49.844886375
49.844886625
49.844904525
49.844967925
49.845006375
49.845022275
49.845034138
49.845034325
49.845068725
49.845114587
49.845137175
49.845178338
49.845266225
49.845289050
49.845309675
49.845353512
49.845380312
49.845391900
49.845397800
49.845404350
49.845427650
49.845433163
49.845530913
49.845538550
49.845565950
49.845575537
49.845578362
49.845593038
49.845597025
49.845616963
49.845622325
49.845622488
49.845643462
49.845690813
49.845705975
49.845706175
49.845758663
49.845759388
49.845761950
49.845781950
49.845804925
49.845810875
49.845831525
49.845843788
49.845871225
49.845891500
49.845898200
49.845907450
49.845913137
49.845920312
49.845939188
49.845982038
49.845984438
49.846012937
49.846013287
49.846037500
49.846050987
49.846105937
49.846116862
49.846121412
49.846124913
49.846185887
49.846218863
49.846224888
49.846272450
49.846312325
49.846318600
49.846340713
49.846364737
49.846400188
49.846458975
49.846503650
49.846587225
49.846591875
49.846597650
49.846663312
49.846705062
49.846726537
49.846738100
49.846758225
49.846783612
49.846826712
49.846844213
49.846899950
49.846925750
49.846958000
49.846966862
49.846972538
49.847020487
49.847020675
49.847039012
49.847059800
49.847061925
49.847090763
49.847096475
49.847134588
49.847137862
49.847161475
49.847213262
49.847257963
49.847264350
49.847280700
49.847307875
49.847314037
49.847322713
49.847337438
49.847337975
49.847350437
49.847416563
49.847418025
49.847456000
49.847501937
49.847519000
49.847533412
49.847549650
49.847564100
49.847609000
49.847671537
49.847674912
49.847709212
49.847720250
49.847720350
49.847720987
49.847783488
49.847787600
49.847808325
49.847863913
49.847914025
49.847939350
49.847969062
49.847973338
49.847999737
49.848012512
49.848041188
49.848060287
49.848091475
49.848143112
49.848155887
49.848255538
49.848299463
49.848334250
49.848344688
49.848418788
49.848452137
49.848554175
49.848594463
49.848675375
49.848698100
49.848707512
49.848744625
49.848758350
49.848780187
49.848818350
49.848920825
49.848949512
49.849037362
49.849056938
49.849084650
49.849085075
49.849101525
49.849110962
49.849118438
49.849136075
49.849141150
49.849211637
49.849212225
49.849222050
49.849297087
49.849300462
49.849330163
49.849357075
49.849364263
49.849368813
49.849387538
49.849397713
49.849449912
49.849529537
49.849538350
49.849549575
49.849549950
49.849573337
49.849595638
49.849605225
49.849651288
49.849715412
49.849777150
49.849834350
49.849886650
49.849910562
49.849912962
49.849943788
49.849943938
49.849944025
49.850069062
49.850130963
49.850172450
49.850203962
49.850236512
49.850261225
49.850262212
49.850285475
49.850304937
49.850307888
49.850308750
49.850315250
49.850319287
49.850350388
49.850366863
49.850399425
49.850399500
49.850416250
49.850484012
49.850485075
49.850499700
49.850503113
49.850517313
49.850544750
49.850577525
49.850637175
49.850640863
49.850641050
49.850720250
49.850758038
49.850760087
49.850773762
49.850853075
49.850959887
49.850969125
49.850977437
49.851037813
49.851090263
49.851090350
49.851137937
49.851138662
49.851148837
49.851154388
49.851159350
49.851159425
49.851159538
49.851169275
49.851299162
49.851309462
49.851309587
49.851323988
49.851362375
49.851391525
49.851401438
49.851468463
49.851488525
49.851498450
49.851507488
49.851548500
49.851573975
49.851659637
49.851660563
49.851660862
49.851704938
49.851719450
49.851755612
49.851785650
49.851817325
49.851833163
49.851839475
49.851867400
49.851895588
49.851908438
49.851917650
49.851927050
49.851955250
49.851962863
49.851990312
49.851998400
49.852016812
49.852016988
49.852052513
49.852070987
49.852072750
49.852116225
49.852119812
49.852125313
49.852192163
49.852193062
49.852221125
49.852254075
49.852262250
49.852321325
49.852325275
49.852332650
49.852441463
49.852451225
49.852479850
49.852481113
49.852497187
49.852499487
49.852563537
49.852570138
49.852671437
49.852683925
49.852708900
49.852710962
49.852729100
49.852785100
49.852798163
49.852848475
49.852906125
49.852917363
49.852918550
49.852918637
49.852919075
49.852962850
49.853013800
49.853020200
49.853028513
49.853072925
49.853096288
49.853131150
49.853172125
49.853176375
49.853261725
49.853314488
49.853316300
49.853338937
49.853340375
49.853365463
49.853383388
49.853391875
49.853409963
49.853422888
49.853450350
49.853471838
49.853515112
49.853524787
49.853527700
49.853602100
49.853604275
49.853679537
49.853681275
49.853721425
49.853781350
49.853791738
49.853795725
49.853894387
49.853896638
49.853942938
49.853944875
49.853945000
49.853964225
49.853993837
49.854028350
49.854055288
49.854079312
49.854109362
49.854114200
49.854127187
49.854211863
49.854255962
49.854326750
49.854374050
49.854400025
49.854424587
49.854546662
49.854668962
49.854669375
49.854690387
49.854713612
49.854767813
49.854871475
49.854877763
49.854889138
49.854910900
49.854945937
49.854968613
49.854984888
49.855001125
49.855005425
49.855086200
49.855145613
49.855153625
49.855176787
49.855291313
49.855294687
49.855333900
49.855463425
49.855475900
49.855516525
49.855545975
49.855546062
49.855555037
49.855567275
49.855606262
49.855634800
49.855677587
49.855710987
49.855731250
49.855790513
49.855822150
49.855841187
49.855931887
49.855956488
49.855989200
49.856007338
49.856009575
49.856017137
49.856116425
49.856185688
49.856192450
49.856192963
49.856217538
49.856292925
49.856335500
49.856335587
49.856335663
49.856439862
49.856448000
49.856466138
49.856547575
49.856568500
49.856578325
49.856648575
49.856660113
49.856676625
49.856735738
49.856784350
49.856859687
49.856869113
49.856879537
49.856890675
49.856917637
49.856953813
49.857009437
49.857045238
49.857075137
49.857139825
49.857181225
49.857218387
49.857324437
49.857336037
49.857340100
49.857362137
49.857362225
49.857409500
49.857493562
49.857509075
49.857509187
49.857532613
49.857571050
49.857586175
49.857586262
49.857605312
49.857610738
49.857616562
49.857653325
49.857704350
49.857775075
49.857852962
49.857859000
49.857862825
49.857870925
49.857905712
49.857917975
49.857965600
49.858020025
49.858062150
49.858067250
49.858073925
49.858075513
49.858101275
49.858121363
49.858160575
49.858191275
49.858194825
49.858224662
49.858318488
49.858345812
49.858346275
49.858349688
49.858349813
49.858366400
49.858410087
49.858427825
49.858438325
49.858444250
49.858455775
49.858471712
49.858480263
49.858481925
49.858550638
49.858606775
49.858701088
49.858703625
49.858802250
49.858802700
49.858828088
49.858828175
49.858837487
49.858838187
49.858852025
49.858872175
49.858928625
49.858933100
49.858976363
49.858989175
49.859017438
49.859020663
49.859056650
49.859107063
49.859120900
49.859124950
49.859204725
49.859212212
49.859249938
49.859268075
49.859400300
49.859408075
49.859437838
49.859467413
49.859509487
49.859529375
49.859534825
49.859556675
49.859565825
49.859612800
49.859617550
49.859666625
49.859676900
49.859676988
49.859696900
49.859701275
49.859702000
49.859768962
49.859773688
49.859781550
49.859809450
49.859828350
49.859850975
49.859861112
49.859869450
49.859889975
49.859898700
49.860231212
49.860242488
49.860274737
49.860277663
49.860292487
49.860307513
49.860322325
49.860421688
49.860429188
49.860466663
49.860469513
49.860473675
49.860522200
49.860593550
49.860615862
49.860634800
49.860710200
49.860722512
49.860758875
49.860815487
49.860825750
49.860838775
49.860863712
49.860938213
49.861110925
49.861134900
49.861138612
49.861141600
49.861183612
49.861206612
49.861227662
49.861269388
49.861330313
49.861353562
49.861367413
49.861382762
49.861517087
49.861594775
49.861598087
49.861602787
49.861606188
49.861627425
49.861641613
49.861641713
49.861665413
49.861675537
49.861690563
49.861765625
49.861876575
49.861908325
49.861959525
49.861959687
49.862031175
49.862032400
49.862035187
49.862056575
49.862075813
49.862093575
49.862153975
49.862154062
49.862156988
49.862159762
49.862217988
49.862254950
49.862275300
49.862303713
49.862340237
49.862474225
49.862542250
49.862572038
49.862573775
49.862626562
49.862629400
49.862641125
49.862644287
49.862658063
49.862689600
49.862702975
49.862870500
49.862881687
49.862980775
49.863076713
49.863173188
49.863186963
49.863192775
49.863289425
49.863309650
49.863325800
49.863365350
49.863380238
49.863394312
49.863400938
49.863419275
49.863466338
49.863478362
49.863583687
49.863590450
49.863619013
49.863623862
49.863677987
49.863697313
49.863836725
49.863844725
49.863967475
49.863978313
49.863980300
49.864017313
49.864041362
49.864138113
49.864138575
49.864148100
49.864223813
49.864241238
49.864343575
49.864386825
49.864404000
49.864404087
49.864511375
49.864619238
49.864681950
49.864701425
49.864706125
49.864712612
49.864732962
49.864758350
49.864776900
49.864840950
49.864852700
49.864854087
49.864900850
49.864940913
49.864946175
49.865015738
49.865072000
49.865105912
49.865177587
49.865192700
49.865197462
49.865266750
49.865293362
49.865309188
49.865323750
49.865341325
49.865394438
49.865524888
49.865530050
49.865536150
49.865572063
49.865615037
49.865618650
49.865684125
49.865685625
49.865692875
49.865799800
49.865801875
49.865844700
49.865873937
49.865880662
49.865885025
49.865908862
49.865952275
49.865956913
49.865995975
49.865998963
49.866067112
49.866112250
49.866115150
49.866115237
49.866194738
49.866260438
49.866325412
49.866343513
49.866406013
49.866419725
49.866439562
49.866470725
49.866528862
49.866538825
49.866613100
49.866650263
49.866726275
49.866805062
49.866834887
49.866841675
49.866843425
49.866855375
49.866871463
49.866886525
49.866909775
49.866978837
49.867063387
49.867116938
49.867137138
49.867165625
49.867241100
49.867262700
49.867266237
49.867300388
49.867385713
49.867406037
49.867439575
49.867441163
49.867486038
49.867505038
49.867518838
49.867537325
49.867557588
49.867560400
49.867578513
49.867583550
49.867589800
49.867634837
49.867683675
49.867709637
49.867797438
49.867807400
49.867807575
49.867822275
49.867845987
49.867898838
49.867907600
49.867983075
49.868037663
49.868058813
49.868069588
49.868133825
49.868145963
49.868224325
49.868227688
49.868234337
49.868253350
49.868347288
49.868358475
49.868390537
49.868390887
49.868453350
49.868497088
49.868505100
49.868584300
49.868594225
49.868641062
49.868659138
49.868682513
49.868769962
49.868795938
49.868800875
49.868812588
49.868840825
49.868875612
49.868903425
49.868914088
49.868917700
49.868942588
49.869017888
49.869019725
49.869101250
49.869293912
49.869348788
49.869369812
49.869374237
49.869397350
49.869413612
49.869509263
49.869553487
49.869560950
49.869578250
49.869596087
49.869613638
49.869634987
49.869744238
49.869810937
49.869829125
49.869854012
49.869920488
49.869920575
49.869934675
49.869981175
49.869993138
49.869995875
49.870014912
49.870022250
49.870042387
49.870046600
49.870057162
49.870095025
49.870106075
49.870106163
49.870185125
49.870206575
49.870225987
49.870226163
49.870293637
49.870298050
49.870312000
49.870323838
49.870328225
49.870379763
49.870390937
49.870423350
49.870479987
49.870484162
49.870547175
49.870580363
49.870584362
49.870593275
49.870648563
49.870695912
49.870715075
49.870769888
49.870826513
49.870830175
49.870842575
49.870888763
49.870898850
49.870908375
49.871011112
49.871082925
49.871184875
49.871186875
49.871343788
49.871343862
49.871347138
49.871369875
49.871434900
49.871439225
49.871452613
49.871485562
49.871487600
49.871488350
49.871505812
49.871520850
49.871576075
49.871630050
49.871631663
49.871682638
49.871692737
49.871708275
49.871718112
49.871719488
49.871744312
49.871774100
49.871795812
49.871828200
49.871828613
49.871835800
49.871838088
49.871861550
49.871923000
49.871923088
49.871993063
49.872031537
49.872105437
49.872141138
49.872163600
49.872182000
49.872262425
49.872310388
49.872338388
49.872351063
49.872423300
49.872425775
49.872435213
49.872457600
49.872513062
49.872526250
49.872595637
49.872638487
49.872692975
49.872709413
49.872826512
49.872848700
49.872857588
49.872881400
49.872922487
49.872931800
49.872981862
49.872994150
49.873016587
49.873026625
49.873045787
49.873072450
49.873161113
49.873231050
49.873246812
49.873256550
49.873441225
49.873460063
49.873466988
49.873469150
49.873494175
49.873519100
49.873521950
49.873605912
49.873629587
49.873630175
49.873663500
49.873716000
49.873802225
49.873802387
49.873808113
49.873900687
49.873933025
49.873940637
49.874024412
49.874040988
49.874046288
49.874068087
49.874106500
49.874273275
49.874336375
49.874345263
49.874353575
49.874375550
49.874402037
49.874433075
49.874519425
49.874583850
49.874642975
49.874660675
49.874679312
49.874749250
49.874769900
49.874868687
49.874959887
49.875050950
49.875129350
49.875245238
49.875251887
49.875271800
49.875367438
49.875476163
49.875529613
49.875543400
49.875545163
49.875561125
49.875586087
49.875617838
49.875667062
49.875673312
49.875690238
49.875716137
49.875755263
49.875791488
49.875847312
49.875852075
49.875878975
49.875912725
49.875966975
49.875971038
49.875977937
49.875979738
49.876036613
49.876061775
49.876150338
49.876164587
49.876164750
49.876166950
49.876173100
49.876204413
49.876229612
49.876234975
49.876253275
49.876268875
49.876278363
49.876346463
49.876350625
49.876370400
49.876429862
49.876445688
49.876489787
49.876503787
49.876548787
49.876566662
49.876675738
49.876684125
49.876725025
49.876756025
49.876798550
49.876871562
49.876881000
49.876925325
49.876941538
49.876942675
49.876988262
49.877028150
49.877030787
49.877069687
49.877078300
49.877087575
49.877122950
49.877160238
49.877223575
49.877229763
49.877246375
49.877331113
49.877341850
49.877413088
49.877490888
49.877524038
49.877547687
49.877571550
49.877577400
49.877579137
49.877595250
49.877611913
49.877632325
49.877690225
49.877694750
49.877749063
49.877756787
49.877784700
49.877806988
49.877816313
49.877823575
49.877904225
49.877937525
49.877964775
49.877968475
49.878045738
49.878076075
49.878110625
49.878135450
49.878206087
49.878282488
49.878386887
49.878406600
49.878480012
49.878487075
49.878592488
49.878623250
49.878632037
49.878635750
49.878655375
49.878685875
49.878691975
49.878751450
49.878754050
49.878892825
49.879065375
49.879067337
49.879088188
49.879120488
49.879125325
49.879196400
49.879211475
49.879227013
49.879235225
49.879282088
49.879313050
49.879409925
49.879419738
49.879437225
49.879439025
49.879490913
49.879503112
49.879568337
49.879574400
49.879580162
49.879602725
49.879648600
49.879691925
49.879834625
49.879860663
49.879862587
49.879905613
49.879909125
49.879912037
49.879966350
49.879996713
49.880007725
49.880007825
49.880009137
49.880012337
49.880046988
49.880177088
49.880230650
49.880248075
49.880322462
49.880367937
49.880405563
49.880412225
49.880414050
49.880415287
49.880423675
49.880455062
49.880533388
49.880537325
49.880573300
49.880574725
49.880588938
49.880677800
49.880775075
49.880780175
49.880845100
49.880871263
49.880888263
49.880926387
49.880961337
49.880962537
49.880981988
49.881013700
49.881027275
49.881056188
49.881069788
49.881092225
49.881099100
49.881147363
49.881150325
49.881180300
49.881211575
49.881231000
49.881231087
49.881244300
49.881280050
49.881291950
49.881332888
49.881336463
49.881343562
49.881343650
49.881367250
49.881378400
49.881468688
49.881486837
49.881491550
49.881491925
49.881508625
49.881541912
49.881557788
49.881573275
49.881576063
49.881606725
49.881610450
49.881647863
49.881661225
49.881663512
49.881705500
49.881737775
49.881738975
49.881784588
49.881801563
49.881842000
49.881855112
49.881906562
49.881915525
49.881915625
49.881945075
49.881971175
49.882024300
49.882037000
49.882041700
49.882078150
49.882080925
49.882081450
49.882096225
49.882101838
49.882104875
49.882119237
49.882137662
49.882148513
49.882149375
49.882151388
49.882167012
49.882176075
49.882177863
49.882269425
49.882279175
49.882312375
49.882319288
49.882347813
49.882365163
49.882365575
49.882369412
49.882429325
49.882505775
49.882511712
49.882517475
49.882544950
49.882564600
49.882572075
49.882677200
49.882699737
49.882795212
49.882919800
49.882935512
49.882935600
49.882949675
49.882966012
49.882989450
49.882992575
49.883035138
49.883069187
49.883086775
49.883116438
49.883239487
49.883257888
49.883272838
49.883409937
49.883419313
49.883419450
49.883434875
49.883470925
49.883493375
49.883585750
49.883648225
49.883666662
49.883668712
49.883838713
49.883845675
49.883845750
49.883866113
49.883896050
49.883903450
49.883931412
49.883931500
49.883946262
49.883959150
49.884045475
49.884135175
49.884135325
49.884160763
49.884162975
49.884183212
49.884203937
49.884259875
49.884279100
49.884431125
49.884457662
49.884475475
49.884481775
49.884528362
49.884555500
49.884583763
49.884659800
49.884668613
49.884675950
49.884676162
49.884691975
49.884702488
49.884706975
49.884719762
49.884720075
49.884737313
49.884812088
49.884821913
49.884823037
49.884823150
49.884838737
49.884842863
49.884858663
49.884874100
49.884936612
49.884944450
49.884987525
49.885006287
49.885007262
49.885034100
49.885092413
49.885121713
49.885144287
49.885216388
49.885303950
49.885342313
49.885391525
49.885408287
49.885460725
49.885465213
49.885498225
49.885514388
49.885523963
49.885541287
49.885592200
49.885593837
49.885597150
49.885623538
49.885767538
49.885803137
49.885823775
49.885847363
49.885854550
49.885859250
49.885872738
49.885872825
49.885877925
49.885892775
49.885911062
49.885934412
49.885935750
49.885961175
49.886028438
49.886032425
49.886072762
49.886158275
49.886190125
49.886209538
49.886213463
49.886215500
49.886222387
49.886244162
49.886264662
49.886274187
49.886285163
49.886307175
49.886318125
49.886332250
49.886347650
49.886348925
49.886400712
49.886455675
49.886500650
49.886555400
49.886555500
49.886581763
49.886582612
49.886587350
49.886599725
49.886632738
49.886676462
49.886702350
49.886725975
49.886739675
49.886758600
49.886766600
49.886804425
49.886939463
49.887059837
49.887102062
49.887194875
49.887269175
49.887322425
49.887322550
49.887348287
49.887377175
49.887388525
49.887405638
49.887466612
49.887467812
49.887471537
49.887541075
49.887597875
49.887629737
49.887654537
49.887680600
49.887778613
49.887789488
49.887793700
49.887796775
49.887849650
49.887864638
49.887877962
49.887909437
49.888008825
49.888055913
49.888074425
49.888095388
49.888129462
49.888139075
49.888161525
49.888190525
49.888213863
49.888272275
49.888295400
49.888304062
49.888375575
49.888411688
49.888414700
49.888418388
49.888470738
49.888608775
49.888709412
49.888711763
49.888747163
49.888783188
49.888811262
49.888846138
49.888872763
49.888873713
49.888961038
49.888973538
49.888987975
49.889011188
49.889031400
49.889041363
49.889050375
49.889063163
49.889069912
49.889077250
49.889103687
49.889103775
49.889112963
49.889120525
49.889160725
49.889178388
49.889191900
49.889210537
49.889230088
49.889241725
49.889254612
49.889264450
49.889270588
49.889283863
49.889329200
49.889366737
49.889409200
49.889467900
49.889473225
49.889516787
49.889529962
49.889549612
49.889591262
49.889618250
49.889645188
49.889659688
49.889705562
49.889727087
49.889748675
49.889762187
49.889813913
49.889890100
49.889891300
49.889945312
49.889981600
49.890003250
49.890019338
49.890044813
49.890083137
49.890088138
49.890123675
49.890192762
49.890199850
49.890273712
49.890282887
49.890310013
49.890371525
49.890456912
49.890463575
49.890467188
49.890479187
49.890484812
49.890587750
49.890590775
49.890640600
49.890658200
49.890668263
49.890700063
49.890703175
49.890756725
49.890781463
49.890790100
49.890832338
49.890855862
49.890898312
49.890898400
49.890970775
49.891024388
49.891075112
49.891095550
49.891097150
49.891123988
49.891124113
49.891209737
49.891272937
49.891323600
49.891352925
49.891378025
49.891408800
49.891491337
49.891515500
49.891536550
49.891636738
49.891664963
49.891671012
49.891835725
49.891928988
49.891934200
49.891947875
49.891954375
49.891980238
49.891980425
49.892047187
49.892054000
49.892103650
49.892120787
49.892140287
49.892149313
49.892199787
49.892271112
49.892273875
49.892314750
49.892320037
49.892322187
49.892360563
49.892364687
49.892389538
49.892421325
49.892427800
49.892445763
49.892446125
49.892459775
49.892460475
49.892481487
49.892482913
49.892515225
49.892541950
49.892550175
49.892566913
49.892581300
49.892600812
49.892604187
49.892608862
49.892611213
49.892644000
49.892672000
49.892721300
49.892796713
49.892808712
49.892810162
49.892829638
49.892856088
49.892876988
49.892898712
49.892912125
49.892965162
49.892974975
49.893014600
49.893053450
49.893057513
49.893057812
49.893069762
49.893159425
49.893184900
49.893211700
49.893230525
49.893237025
49.893328975
49.893425275
49.893425475
49.893425550
49.893475975
49.893482312
49.893489188
49.893518687
49.893525338
49.893558938
49.893580163
49.893586725
49.893617613
49.893682437
49.893726212
49.893726988
49.893732388
49.893855413
49.893896800
49.893942788
49.893951200
49.893951288
49.893965962
49.893971500
49.893990475
49.894012100
49.894042562
49.894045675
49.894067963
49.894074700
49.894097125
49.894128575
49.894131425
49.894136913
49.894186963
49.894243675
49.894293862
49.894300562
49.894308737
49.894328288
49.894410988
49.894417563
49.894456150
49.894482238
49.894505175
49.894516525
49.894524075
49.894542337
49.894584150
49.894650700
49.894682538
49.894721913
49.894737887
49.894789325
49.894802963
49.894803262
49.894812125
49.894823275
49.894873925
49.894928300
49.894941650
49.894972725
49.894984350
49.894986325
49.894995400
49.894997575
49.895068325
49.895081862
49.895105575
49.895106675
49.895140738
49.895165950
49.895186875
49.895330737
49.895377338
49.895394600
49.895423500
49.895454437
49.895466125
49.895509162
49.895521900
49.895551363
49.895555687
49.895599537
49.895609613
49.895642225
49.895644200
49.895658037
49.895658137
49.895672512
49.895724025
49.895724163
49.895741000
49.895743375
49.895784625
49.895889600
49.895897825
49.895935063
49.895946600
49.895951563
49.895951650
49.895956825
49.895956912
49.895959463
49.895989587
49.896012687
49.896037912
49.896180025
49.896228087
49.896232488
49.896238350
49.896259175
49.896284000
49.896353075
49.896404225
49.896437175
49.896501550
49.896510200
49.896514987
49.896554850
49.896585450
49.896653388
49.896682300
49.896715163
49.896771437
49.896772500
49.896802725
49.896855612
49.896879062
49.896879138
49.896907525
49.896948250
49.897019613
49.897019900
49.897021763
49.897096387
49.897181350
49.897217213
49.897319987
49.897355213
49.897416562
49.897506587
49.897598475
49.897636150
49.897650662
49.897677550
49.897740562
49.897768863
49.897818400
49.897818562
49.897905513
49.897981650
49.897986612
49.898067737
49.898084350
49.898099675
49.898210988
49.898215087
49.898265137
49.898265225
49.898288163
49.898298838
49.898303550
49.898327387
49.898333450
49.898353900
49.898436500
49.898459788
49.898472850
49.898495213
49.898533200
49.898589400
49.898600913
49.898677050
49.898710600
49.898733963
49.898792100
49.898814875
49.898866662
49.898941937
49.899010425
49.899016400
49.899052050
49.899071150
49.899117363
49.899238850
49.899347250
49.899401625
49.899490138
49.899498137
49.899530938
49.899535825
49.899581575
49.899587737
49.899599450
49.899622188
49.899657150
49.899686862
49.899696963
49.899700012
49.899703387
49.899728188
49.899773300
49.899775087
49.899809725
49.899818137
49.899825450
49.899895425
49.899912337
49.899929825
49.900006637
49.900146888
49.900161338
49.900226713
49.900284287
49.900284388
49.900316500
49.900346713
49.900353150
49.900410487
49.900441163
49.900460200
49.900463200
49.900495825
49.900512787
49.900566238
49.900644062
49.900671862
49.900680438
49.900716375
49.900722475
49.900892038
49.900894487
49.900984925
49.900999113
49.901063775
49.901073788
49.901103912
49.901109488
49.901113675
49.901114437
49.901188575
49.901218350
49.901228900
49.901241700
49.901259250
49.901294050
49.901405062
49.901418638
49.901447950
49.901451200
49.901451587
49.901493575
49.901494925
49.901534488
49.901535000
49.901559925
49.901682200
49.901695250
49.901703525
49.901726200
49.901729250
49.901730937
49.901781062
49.901848288
49.901900300
49.901917450
49.901936475
49.901968775
49.902025575
49.902048350
49.902107150
49.902146163
49.902157913
49.902158288
49.902159150
49.902171425
49.902223312
49.902225063
49.902226000
49.902233975
49.902253850
49.902281888
49.902330763
49.902331275
49.902331387
49.902389038
49.902471787
49.902492800
49.902507212
49.902530863
49.902530938
49.902542913
49.902609037
49.902664775
49.902771075
49.902821663
49.902905088
49.902910138
49.902922425
49.902942463
49.902946075
49.902948688
49.902963787
49.903062437
49.903069425
49.903153213
49.903157212
49.903178500
49.903185425
49.903236500
49.903237325
49.903244600
49.903303425
49.903351738
49.903392563
49.903399663
49.903478312
49.903531025
49.903556163
49.903576388
49.903786913
49.903813375
49.903885025
49.903930788
49.904015150
49.904084963
49.904227038
49.904263325
49.904290575
49.904314638
49.904372625
49.904396025
49.904418613
49.904471475
49.904495488
49.904529525
49.904547937
49.904561900
49.904618963
49.904637012
49.904662812
49.904725100
49.904743625
49.904807963
49.904958675
49.905026988
49.905043250
49.905243275
49.905266825
49.905307988
49.905324787
49.905340188
49.905340313
49.905389312
49.905421750
49.905427637
49.905428525
49.905429387
49.905429713
49.905451550
49.905459263
49.905502925
49.905538562
49.905578150
49.905618662
49.905626250
49.905636587
49.905661800
49.905696625
49.905708925
49.905725788
49.905781813
49.905863737
49.905874187
49.905874287
49.905876750
49.905881962
49.905883275
49.905911950
49.905922850
49.905927213
49.905930600
49.905933525
49.905977275
49.905981913
49.906014700
49.906016462
49.906039437
49.906056163
49.906059550
49.906120400
49.906140850
49.906144650
49.906156275
49.906177587
49.906198688
49.906217963
49.906227700
49.906239175
49.906240425
49.906266350
49.906266438
49.906268475
49.906296013
49.906387475
49.906427038
49.906454475
49.906591050
49.906716737
49.906745650
49.906749813
49.906758450
49.906871938
49.906931525
49.906934312
49.907021362
49.907040525
49.907045525
49.907072038
49.907073850
49.907101175
49.907115987
49.907178688
49.907193525
49.907260525
49.907284550
49.907316763
49.907376038
49.907376113
49.907475850
49.907620337
49.907623925
49.907655775
49.907668025
49.907671375
49.907721450
49.907725775
49.907739975
49.907742925
49.907750237
49.907927650
49.908001500
49.908006288
49.908053737
49.908057013
49.908083488
49.908098237
49.908159375
49.908189163
49.908204025
49.908261150
49.908288175
49.908323500
49.908351400
49.908409800
49.908439687
49.908446662
49.908447037
49.908492175
49.908513050
49.908523300
49.908545850
49.908664638
49.908672800
49.908742137
49.908784062
49.908869262
49.908879412
49.908879513
49.908926850
49.908932300
49.909045787
49.909121937
49.909134237
49.909137362
49.909145512
49.909202312
49.909221800
49.909247675
49.909317137
49.909338875
49.909339375
49.909405250
49.909486725
49.909495013
49.909570213
49.909573750
49.909579000
49.909583387
49.909585150
49.909605575
49.909794387
49.909806650
49.909838375
49.909861937
49.909873338
49.909896525
49.909902063
49.909902225
49.909953550
49.909966500
49.909976163
49.910029888
49.910059075
49.910059162
49.910070537
49.910184175
49.910215350
49.910251313
49.910251450
49.910277962
49.910300550
49.910337537
49.910352175
49.910352262
49.910358262
49.910394762
49.910404900
49.910417413
49.910506200
49.910507975
49.910581087
49.910581937
49.910610350
49.910615250
49.910620375
49.910620925
49.910648012
49.910657163
49.910798138
49.910816300
49.910820012
49.910903262
49.910914363
49.910957737
49.911021600
49.911081700
49.911188463
49.911197487
49.911207850
49.911207963
49.911229337
49.911241400
49.911243350
49.911248425
49.911319887
49.911366900
49.911387950
49.911423687
49.911457887
49.911643037
49.911647150
49.911731088
49.911731175
49.911746163
49.911820287
49.911838875
49.911842950
49.911857850
49.911860575
49.911975738
49.911976375
49.912072425
49.912115388
49.912163700
49.912163812
49.912196200
49.912268325
49.912333625
49.912357337
49.912360462
49.912393725
49.912400863
49.912405662
49.912487887
49.912545425
49.912599763
49.912647700
49.912672063
49.912696000
49.912750763
49.912760100
49.912768687
49.912816075
49.912828450
49.912841888
49.912855400
49.912859062
49.912925763
49.912927025
49.912929075
49.912951613
49.912992587
49.913032700
49.913158862
49.913238462
49.913347350
49.913372538
49.913374412
49.913378375
49.913390163
49.913413912
49.913578112
49.913598575
49.913674962
49.913765025
49.913778875
49.913825413
49.913837150
49.913888062
49.913900987
49.913924812
49.914014612
49.914084075
49.914105013
49.914110900
49.914171287
49.914192950
49.914226013
49.914279863
49.914302337
49.914333500
49.914335237
49.914339525
49.914384450
49.914390838
49.914426638
49.914471238
49.914471500
49.914553125
49.914595400
49.914692975
49.914737387
49.914816750
49.914817013
49.914846262
49.914907937
49.914918225
49.914954250
49.915039475
49.915057000
49.915072962
49.915086338
49.915094987
49.915131900
49.915153063
49.915171912
49.915187762
49.915251062
49.915256000
49.915263700
49.915263962
49.915268488
49.915268662
49.915366838
49.915441575
49.915445488
49.915483063
49.915486325
49.915492337
49.915500513
49.915506375
49.915571237
49.915580350
49.915708000
49.915713900
49.915741363
49.915805238
49.915831450
49.915913325
49.916064850
49.916078375
49.916093425
49.916097613
49.916120412
49.916126800
49.916170388
49.916176963
49.916369600
49.916454475
49.916471863
49.916505550
49.916509338
49.916525587
49.916590912
49.916613338
49.916621013
49.916624075
49.916680163
49.916683350
49.916697312
49.916755513
49.916763063
49.916763150
49.916820737
49.916824062
49.916834350
49.916844062
49.916875325
49.916939337
49.916962475
49.917030037
49.917071288
49.917072412
49.917084987
49.917087425
49.917105325
49.917108500
49.917109412
49.917114750
49.917156062
49.917186875
49.917193987
49.917233913
49.917313700
49.917363812
49.917410962
49.917431888
49.917433950
49.917434062
49.917461825
49.917579550
49.917587713
49.917622200
49.917735638
49.917743700
49.917786363
49.917787575
49.917803537
49.917861612
49.917870250
49.917989425
49.918086112
49.918088850
49.918152200
49.918168212
49.918239600
49.918362513
49.918375250
49.918464950
49.918507275
49.918542225
49.918576962
49.918603187
49.918604937
49.918668675
49.918714650
49.918794938
49.918840588
49.918862975
49.918871350
49.918921075
49.918945875
49.919044888
49.919045162
49.919068012
49.919095187
49.919146000
49.919184462
49.919284200
49.919294900
49.919319250
49.919323800
49.919347850
49.919363675
49.919373888
49.919374363
49.919422913
49.919465800
49.919476287
49.919543363
49.919555837
49.919607850
49.919613938
49.919614413
49.919614900
49.919699137
49.919709088
49.919709325
49.919715962
49.919727313
49.919728825
49.919744388
49.919772212
49.919776875
49.919809950
49.919814325
49.919841588
49.919844412
49.919867213
49.919946550
49.919962488
49.919968350
49.920049687
49.920058162
49.920066800
49.920094062
49.920178687
49.920199537
49.920257212
49.920257400
49.920323737
49.920325850
49.920348675
49.920364212
49.920424037
49.920445738
49.920465225
49.920469200
49.920504150
49.920535375
49.920555888
49.920561625
49.920591575
49.920603075
49.920622288
49.920645775
49.920668975
49.920675025
49.920680450
49.920702338
49.920712913
49.920762025
49.920765425
49.920780263
49.920815025
49.920893613
49.920893700
49.920916887
49.920935500
49.920985687
49.920997238
49.921037425
49.921047237
49.921088925
49.921103950
49.921191362
49.921216112
49.921219575
49.921260800
49.921264725
49.921265213
49.921330450
49.921331300
49.921331700
49.921331837
49.921391712
49.921396900
49.921434725
49.921535588
49.921600713
49.921644937
49.921708075
49.921821225
49.921852513
49.921873375
49.921874725
49.921887950
49.921911500
49.921940312
49.921947075
49.922007712
49.922141088
49.922155100
49.922192088
49.922195600
49.922206637
49.922259262
49.922277587
49.922369525
49.922408037
49.922427087
49.922459650
49.922477437
49.922510862
49.922515287
49.922584400
49.922638937
49.922648525
49.922659200
49.922696663
49.922724150
49.922735612
49.922747575
49.922805225
49.922817725
49.922863212
49.922870975
49.922923300
49.922964712
49.922965025
49.923003587
49.923013475
49.923066400
49.923082687
49.923091763
49.923143500
49.923205125
49.923258325
49.923260025
49.923291175
49.923382788
49.923428875
49.923474575
49.923478600
49.923518513
49.923527200
49.923583850
49.923641725
49.923647237
49.923669438
49.923671588
49.923704687
49.923718288
49.923726237
49.923734075
49.923738562
49.923845388
49.923845500
49.923881025
49.923919588
49.924037100
49.924052100
49.924072262
49.924180075
49.924184625
49.924188150
49.924288938
49.924333025
49.924377787
49.924433738
49.924483125
49.924483612
49.924500125
49.924549500
49.924594175
49.924668825
49.924685088
49.924685350
49.924719262
49.924821237
49.924915825
49.924943700
49.924975188
49.924984675
49.924989900
49.925002775
49.925010925
49.925044600
49.925087575
49.925103013
49.925113075
49.925132250
49.925182150
49.925207687
49.925215200
49.925228000
49.925234113
49.925286087
49.925321700
49.925334825
49.925360412
49.925388887
49.925420150
49.925455062
49.925493450
49.925511450
49.925515887
49.925626612
49.925709713
49.925740650
49.925778212
49.925823825
49.925836375
49.925873162
49.925953238
49.925953312
49.925980538
49.925992200
49.926006712
49.926007013
49.926030412
49.926081037
49.926100312
49.926114425
49.926157675
49.926186063
49.926190312
49.926213688
49.926234400
49.926257437
49.926286725
49.926321362
49.926552200
49.926668950
49.926669050
49.926687587
49.926715763
49.926738663
49.926742312
49.926755763
49.926796900
49.926816225
49.926902213
49.926922775
49.926928012
49.927006738
49.927006988
49.927011975
49.927020275
49.927029275
49.927035450
49.927042738
49.927089438
49.927123362
49.927160087
49.927169300
49.927177675
49.927205188
49.927276950
49.927302762
49.927363863
49.927363950
49.927371388
49.927371837
49.927372125
49.927382425
49.927385150
49.927488700
49.927535925
49.927562125
49.927568388
49.927745575
49.927752613
49.927768312
49.927806125
49.927850850
49.928040487
49.928053912
49.928063063
49.928166688
49.928290800
49.928291438
49.928385312
49.928416212
49.928417162
49.928495037
49.928518600
49.928572737
49.928573750
49.928726137
49.928749012
49.928773537
49.928774150
49.928809137
49.928811887
49.928843900
49.928871863
49.929065763
49.929094075
49.929103162
49.929240163
49.929295387
49.929398325
49.929460863
49.929471763
49.929497338
49.929498700
49.929499062
49.929499513
49.929502700
49.929738337
49.929771700
49.929855775
49.929889712
49.929893238
49.929896038
49.929900262
49.929916350
49.929944662
49.929971325
49.930012975
49.930148250
49.930174738
49.930218150
49.930269438
49.930310200
49.930342088
49.930401237
49.930409963
49.930432975
49.930435125
49.930552200
49.930557350
49.930561825
49.930577625
49.930595800
49.930700550
49.930758787
49.930772987
49.930785587
49.930840463
49.930847462
49.930905262
49.930920488
49.930934712
49.930936612
49.930936700
49.930966325
49.930971875
49.931029625
49.931032500
49.931047863
49.931051137
49.931136012
49.931148650
49.931161600
49.931175775
49.931181200
49.931221500
49.931290187
49.931314063
49.931314812
49.931326475
49.931338637
49.931347850
49.931419062
49.931420012
49.931501300
49.931514150
49.931528375
49.931542275
49.931554637
49.931582525
49.931634462
49.931674063
49.931725100
49.931811750
49.931865088
49.931964638
49.931997837
49.932006250
49.932028862
49.932056050
49.932063650
49.932063963
49.932065475
49.932081925
49.932089350
49.932092125
49.932139850
49.932145800
49.932218050
49.932219775
49.932293812
49.932337887
49.932376800
49.932376912
49.932410200
49.932489025
49.932499675
49.932548637
49.932659863
49.932660813
49.932661375
49.932661737
49.932674450
49.932684375
49.932756588
49.932768588
49.932801125
49.932806937
49.932811437
49.932815025
49.932911213
49.932934050
49.933018575
49.933040225
49.933162637
49.933193088
49.933219150
49.933312437
49.933318413
49.933382250
49.933391587
49.933399150
49.933409838
49.933422138
49.933457987
49.933480725
49.933499550
49.933500413
49.933507525
49.933546575
49.933570700
49.933570788
49.933579450
49.933590100
49.933616275
49.933692063
49.933738350
49.933781000
49.933872575
49.933899850
49.933907325
49.933943238
49.933989875
49.933996750
49.934143825
49.934271313
49.934299050
49.934371975
49.934398850
49.934420125
49.934518987
49.934530987
49.934587362
49.934615962
49.934625162
49.934646175
49.934703687
49.934709662
49.934744675
49.934776113
49.934939937
49.934960962
49.935003812
49.935135375
49.935152200
49.935212537
49.935253975
49.935267762
49.935304575
49.935328537
49.935330850
49.935335500
49.935347462
49.935372750
49.935382625
49.935383163
49.935414575
49.935489475
49.935489650
49.935566038
49.935596563
49.935633300
49.935653150
49.935738875
49.935739312
49.935742375
49.935784312
49.935791275
49.935833450
49.935879863
49.935887063
49.935903100
49.935904163
49.935923688
49.936112325
49.936161238
49.936161863
49.936168362
49.936188650
49.936228625
49.936268675
49.936288512
49.936292175
49.936327075
49.936358463
49.936493425
49.936500775
49.936517025
49.936521687
49.936530662
49.936536737
49.936560050
49.936605963
49.936675138
49.936678475
49.936705950
49.936768587
49.936833600
49.936880088
49.936921125
49.936940988
49.936941150
49.936941250
49.937002300
49.937089312
49.937146513
49.937191738
49.937199812
49.937298687
49.937299313
49.937303050
49.937330725
49.937411025
49.937411963
49.937414737
49.937458450
49.937489163
49.937552062
49.937554150
49.937557013
49.937561075
49.937640425
49.937648188
49.937658437
49.937691850
49.937723312
49.937751675
49.937822313
49.937933937
49.937957113
49.937975850
49.937980650
49.938001912
49.938017438
49.938037413
49.938044412
49.938076837
49.938081050
49.938081425
49.938085237
49.938095400
49.938141475
49.938161275
49.938244037
49.938252238
49.938291638
49.938299400
49.938318150
49.938324000
49.938350662
49.938360813
49.938414763
49.938440638
49.938441925
49.938454687
49.938475250
49.938477225
49.938492137
49.938506788
49.938520588
49.938532313
49.938553450
49.938580950
49.938618225
49.938623975
49.938629975
49.938634850
49.938714662
49.938721975
49.938751300
49.938766275
49.938802663
49.938868050
49.938963738
49.939033425
49.939033525
49.939055962
49.939091238
49.939104038
49.939142838
49.939152325
49.939169225
49.939192113
49.939192200
49.939217450
49.939241188
49.939263813
49.939318750
49.939336238
49.939349263
49.939379975
49.939393400
49.939469487
49.939502037
49.939562438
49.939589650
49.939643325
49.939692112
49.939728825
49.939741050
49.939746450
49.939820637
49.939858937
49.939859463
49.939866125
49.939884963
49.939885425
49.940010663
49.940018288
49.940079600
49.940095662
49.940117100
49.940123013
49.940166450
49.940189425
49.940196100
49.940203425
49.940223463
49.940253925
49.940257512
49.940268475
49.940350975
49.940369037
49.940407700
49.940407850
49.940429350
49.940453062
49.940475625
49.940478100
49.940481025
49.940555075
49.940600037
49.940611412
49.940644025
49.940681175
49.940765000
49.940768762
49.940790763
49.940804212
49.940809212
49.940848500
49.940857188
49.940878750
49.940884412
49.940898700
49.940982463
49.941119562
49.941168437
49.941177100
49.941192388
49.941192475
49.941203250
49.941256600
49.941283488
49.941325638
49.941356488
49.941359725
49.941399938
49.941434388
49.941487375
49.941556325
49.941556450
49.941559213
49.941719100
49.941754400
49.941755275
49.941804300
49.941821438
49.941831525
49.941849050
49.941892737
49.941923875
49.941970387
49.941987550
49.941994000
49.942002475
49.942013938
49.942022188
49.942035088
49.942043200
49.942050513
49.942159950
49.942199050
49.942221837
49.942222725
49.942227888
49.942235113
49.942246150
49.942265000
49.942273975
49.942320425
49.942346475
49.942420950
49.942421825
49.942483712
49.942493475
49.942506288
49.942544550
49.942562750
49.942597238
49.942613300
49.942757087
49.942761887
49.942766588
49.942793513
49.942795938
49.942801275
49.942843637
49.942846987
49.942905088
49.942905400
49.942988288
49.943017912
49.943050587
49.943059950
49.943101938
49.943152138
49.943202650
49.943216425
49.943248438
49.943304100
49.943315988
49.943356875
49.943356962
49.943391825
49.943433912
49.943520575
49.943532150
49.943570413
49.943596713
49.943626387
49.943697425
49.943697513
49.943758262
49.943761175
49.943769338
49.943788475
49.943794400
49.943808213
49.943861488
49.943900900
49.943901275
49.943905237
49.943973675
49.943975387
49.944004575
49.944034137
49.944066250
49.944149625
49.944209687
49.944219875
49.944228938
49.944281000
49.944282050
49.944292400
49.944325613
49.944355150
49.944357487
49.944394262
49.944406263
49.944409750
49.944424050
49.944470475
49.944474863
49.944505988
49.944509425
49.944540862
49.944582412
49.944632062
49.944696775
49.944761450
49.944870225
49.944963050
49.945011600
49.945021037
49.945041612
49.945119950
49.945148350
49.945166837
49.945180450
49.945195350
49.945238287
49.945244925
49.945255800
49.945349112
49.945380738
49.945428263
49.945464937
49.945515837
49.945540075
49.945543788
49.945593525
49.945653163
49.945744400
49.945765250
49.945788638
49.945807962
49.945872513
49.945885238
49.945902575
49.945984350
49.945988600
49.946020913
49.946036650
49.946068350
49.946078800
49.946114075
49.946154013
49.946181987
49.946263088
49.946281950
49.946340937
49.946373538
49.946379625
49.946421888
49.946561962
49.946622150
49.946626050
49.946642900
49.946658412
49.946669325
49.946677575
49.946804237
49.946804950
49.946853225
49.946900113
49.946919175
49.946954800
49.946990775
49.946991900
49.947020950
49.947070338
49.947078100
49.947096337
49.947148787
49.947153275
49.947161075
49.947200638
49.947290862
49.947316437
49.947321425
49.947324975
49.947356500
49.947424512
49.947440263
49.947440362
49.947442250
49.947484775
49.947567812
49.947708925
49.947759000
49.947768563
49.947783850
49.947843263
49.947844512
49.947914650
49.947922050
49.947929837
49.947934475
49.947934600
49.947934688
49.948065700
49.948075712
49.948086150
49.948098925
49.948121000
49.948124538
49.948133975
49.948191587
49.948235550
49.948253638
49.948269512
49.948433888
49.948460775
49.948466188
49.948475550
49.948537425
49.948590625
49.948610100
49.948617513
49.948621575
49.948692538
49.948747762
49.948760988
49.948926263
49.949002488
49.949006625
49.949009338
49.949009425
49.949013663
49.949019163
49.949093762
49.949102412
49.949102862
49.949118212
49.949154275
49.949154375
49.949184100
49.949184550
49.949200488
49.949230450
49.949230900
49.949309200
49.949310000
49.949328925
49.949359237
49.949480313
49.949552125
49.949575938
49.949577200
49.949616887
49.949666063
49.949683613
49.949724600
49.949748725
49.949787100
49.949818263
49.949825662
49.949833238
49.949939763
49.949956937
49.950038200
49.950065225
49.950074175
49.950087350
49.950093237
49.950094413
49.950125038
49.950127362
49.950172413
49.950182887
49.950196100
49.950278913
49.950294687
49.950320175
49.950366788
49.950411400
49.950458275
49.950526262
49.950731325
49.950788788
49.950792350
49.950800462
49.950852813
49.950861400
49.950892475
49.950907900
49.951074300
49.951105287
49.951132200
49.951152638
49.951152725
49.951171937
49.951201050
49.951259013
49.951285575
49.951303137
49.951383787
49.951386963
49.951392287
49.951440312
49.951529900
49.951539675
49.951554988
49.951615813
49.951640375
49.951709063
49.951720475
49.951751625
49.951761437
49.951811075
49.951823013
49.951881425
49.952040975
49.952051862
49.952066638
49.952075775
49.952169062
49.952211437
49.952237650
49.952266638
49.952276125
49.952292100
49.952442725
49.952473600
49.952518412
49.952537412
49.952563725
49.952566137
49.952570937
49.952594325
49.952598487
49.952657213
49.952660212
49.952669687
49.952779250
49.952785500
49.952832200
49.952846413
49.952863950
49.952884463
49.952885025
49.952906287
49.952908837
49.952933438
49.952946187
49.952963625
49.952971625
49.953014600
49.953060125
49.953060200
49.953084862
49.953173288
49.953195138
49.953198550
49.953253825
49.953349900
49.953349987
49.953365475
49.953422975
49.953432450
49.953467800
49.953497863
49.953521362
49.953548187
49.953572850
49.953573338
49.953631450
49.953673188
49.953713812
49.953793800
49.953969487
49.953977750
49.953985088
49.954006975
49.954039725
49.954122688
49.954153537
49.954246475
49.954259837
49.954260125
49.954263675
49.954437925
49.954467875
49.954538038
49.954628400
49.954683725
49.954704900
49.954715525
49.954725962
49.954726050
49.954728625
49.954743400
49.954743487
49.954747100
49.954752613
49.954794437
49.954811537
49.954847313
49.954855737
49.954928025
49.954963375
49.955009175
49.955034075
49.955040875
49.955063837
49.955083413
49.955091512
49.955106500
49.955114763
49.955158950
49.955161650
49.955201163
49.955263650
49.955283288
49.955381275
49.955408988
49.955413400
49.955478950
49.955479037
49.955482412
49.955485637
49.955486300
49.955565038
49.955577738
49.955582200
49.955659925
49.955670150
49.955704113
49.955733275
49.955742613
49.955763037
49.955777350
49.955797525
49.955803825
49.955809663
49.955809737
49.955831650
49.955842075
49.955965225
49.956050525
49.956096550
49.956157375
49.956225887
49.956233600
49.956311825
49.956336250
49.956337925
49.956563237
49.956701037
49.956756363
49.956766788
49.956867837
49.956939375
49.957038787
49.957058025
49.957071812
49.957083838
49.957174075
49.957207325
49.957277512
49.957379325
49.957412213
49.957464775
49.957493713
49.957501288
49.957559737
49.957573713
49.957594963
49.957651050
49.957674950
49.957709913
49.957730238
49.957760625
49.957810900
49.957900400
49.957957937
49.958050437
49.958059863
49.958066387
49.958072712
49.958094325
49.958094575
49.958126125
49.958284975
49.958299000
49.958331137
49.958358537
49.958364213
49.958373112
49.958441050
49.958453900
49.958481450
49.958498787
49.958520587
49.958627075
49.958628037
49.958681775
49.958730950
49.958793562
49.958793650
49.958841250
49.958929813
49.958940138
49.958958663
49.959046462
49.959060988
49.959063800
49.959100025
49.959105400
49.959105487
49.959152663
49.959202300
49.959214712
49.959293175
49.959325838
49.959341800
49.959413187
49.959429900
49.959456837
49.959493387
49.959500300
49.959502812
49.959574463
49.959574538
49.959658050
49.959672613
49.959741087
49.959759900
49.959817475
49.959844987
49.959866450
49.959917762
49.959926250
49.959983913
49.959985325
49.960008300
49.960008888
49.960139562
49.960170162
49.960220812
49.960237437
49.960245513
49.960304812
49.960313337
49.960319200
49.960345363
49.960398175
49.960415537
49.960415713
49.960416075
49.960434988
49.960485925
49.960507475
49.960514775
49.960514875
49.960520175
49.960548100
49.960579075
49.960580812
49.960610850
49.960613250
49.960762888
49.960770825
49.960793938
49.960880900
49.960905325
49.960971525
49.960974212
49.960974288
49.960977738
49.960978313
49.961006037
49.961055025
49.961072188
49.961077375
49.961086725
49.961108563
49.961123925
49.961128775
49.961170450
49.961172575
49.961212500
49.961265062
49.961265200
49.961380725
49.961382900
49.961382988
49.961395387
49.961414350
49.961436650
49.961446300
49.961452288
49.961465850
49.961489150
49.961525788
49.961551950
49.961553788
49.961633462
49.961637113
49.961655250
49.961659463
49.961694388
49.961701963
49.961815087
49.961828012
49.961913875
49.961914538
49.961951775
49.961971325
49.961971687
49.962032788
49.962135137
49.962197625
49.962254587
49.962260775
49.962272838
49.962334675
49.962334775
49.962340575
49.962418412
49.962468050
49.962476300
49.962496137
49.962525613
49.962537688
49.962558100
49.962564063
49.962581175
49.962663963
49.962668575
49.962676100
49.962676200
49.962722800
49.962726162
49.962738400
49.962770800
49.962782475
49.962790300
49.962791063
49.962796213
49.962861438
49.962877675
49.963012787
49.963014875
49.963061200
49.963064300
49.963138000
49.963163913
49.963198138
49.963221075
49.963230100
49.963256700
49.963273937
49.963297800
49.963315400
49.963440575
49.963453225
49.963467200
49.963468437
49.963508125
49.963557125
49.963581975
49.963598050
49.963806925
49.963847687
49.963848800
49.963903750
49.963935025
49.963969150
49.963995800
49.964006187
49.964025875
49.964025950
49.964042150
49.964079087
49.964159850
49.964172750
49.964283563
49.964344975
49.964345663
49.964349625
49.964349725
49.964356387
49.964363325
49.964471200
49.964509687
49.964590625
49.964604900
49.964615800
49.964619138
49.964658950
49.964679075
49.964701325
49.964740588
49.964743900
49.964770375
49.964887650
49.964914663
49.964927150
49.964933413
49.964942950
49.964968375
49.964983175
49.965005675
49.965034775
49.965054788
49.965065012
49.965103613
49.965120925
49.965213350
49.965330025
49.965345625
49.965394563
49.965447225
49.965619800
49.965656825
49.965664225
49.965666388
49.965666650
49.965683675
49.965687162
49.965697912
49.965720512
49.965723075
49.965742662
49.965768650
49.965827575
49.965834050
49.965875725
49.965891600
49.966039137
49.966058913
49.966116587
49.966131062
49.966160163
49.966161600
49.966195475
49.966216512
49.966301413
49.966346125
49.966376213
49.966378600
49.966429625
49.966435287
49.966440912
49.966441900
49.966471800
49.966480325
49.966484325
49.966536700
49.966565338
49.966639525
49.966639613
49.966641700
49.966692212
49.966776450
49.966800062
49.966951050
49.966979450
49.966991237
49.967023512
49.967056675
49.967308500
49.967318975
49.967354888
49.967361125
49.967366825
49.967426500
49.967463625
49.967524662
49.967555500
49.967587487
49.967587575
49.967588738
49.967588825
49.967626612
49.967630537
49.967656050
49.967662575
49.967672837
49.967740550
49.967768912
49.967892050
49.967928013
49.967936362
49.968059637
49.968081912
49.968087913
49.968101963
49.968164925
49.968174750
49.968238425
49.968250600
49.968258562
49.968286412
49.968289475
49.968294100
49.968304237
49.968326062
49.968344625
49.968373488
49.968448913
49.968528062
49.968561775
49.968619913
49.968675750
49.968684037
49.968691513
49.968695400
49.968723500
49.968752813
49.968763525
49.968779050
49.968801350
49.968803763
49.968830075
49.968831175
49.968844725
49.968845275
49.968868675
49.968904125
49.968905937
49.968954775
49.968982975
49.968983225
49.969008638
49.969096450
49.969174563
49.969189650
49.969227100
49.969290050
49.969332737
49.969338800
49.969368000
49.969382162
49.969389537
49.969431550
49.969495288
49.969568300
49.969710963
49.969746875
49.969753600
49.969771175
49.969795963
49.969860350
49.969863475
49.969865187
49.969908875
49.969978775
49.969979800
49.970064663
49.970074512
49.970079825
49.970089825
49.970142987
49.970155863
49.970174138
49.970181650
49.970221700
49.970234325
49.970271425
49.970282675
49.970322750
49.970329925
49.970353600
49.970389762
49.970402675
49.970402763
49.970435712
49.970478437
49.970508888
49.970513588
49.970524275
49.970524400
49.970535125
49.970541000
49.970543738
49.970556337
49.970579112
49.970592612
49.970609887
49.970633713
49.970686750
49.970730950
49.970731388
49.970733975
49.970789637
49.970837575
49.970839650
49.970856500
49.970889950
49.970917613
49.970924050
49.970960925
49.970970200
49.970982513
49.971017475
49.971072988
49.971099938
49.971134950
49.971168925
49.971171825
49.971186012
49.971186112
49.971211125
49.971216887
49.971223212
49.971244037
49.971372413
49.971374250
49.971394612
49.971484062
49.971495838
49.971515412
49.971552300
49.971600350
49.971636000
49.971651050
49.971673425
49.971689050
49.971730500
49.971738962
49.971746700
49.971759463
49.971769025
49.971860513
49.971862025
49.971893200
49.971902013
49.971904475
49.971913212
49.971913337
49.971913625
49.971945938
49.971992937
49.972091800
49.972094150
49.972173437
49.972183313
49.972252550
49.972256087
49.972320088
49.972331075
49.972414013
49.972475237
49.972475888
49.972484800
49.972506813
49.972597525
49.972599112
49.972611600
49.972613925
49.972669237
49.972673475
49.972688300
49.972693537
49.972701562
49.972712550
49.972772475
49.972779800
49.972787913
49.972823787
49.972826563
49.972828787
49.972865200
49.972926663
49.972939938
49.972960000
49.972975013
49.973072237
49.973073125
49.973141213
49.973165775
49.973179250
49.973198125
49.973225725
49.973241862
49.973309013
49.973338588
49.973341025
49.973361938
49.973379812
49.973380350
49.973427625
49.973449112
49.973456525
49.973465987
49.973498363
49.973522925
49.973526550
49.973569338
49.973575175
49.973611238
49.973614437
49.973616775
49.973618900
49.973641163
49.973646813
49.973649888
49.973664513
49.973682137
49.973740700
49.973784650
49.973837987
49.973845062
49.973863775
49.973890750
49.973926900
49.973933413
49.973940025
49.974025912
49.974033463
49.974077025
49.974111675
49.974116050
49.974133612
49.974264300
49.974273113
49.974280800
49.974409888
49.974453350
49.974453425
49.974458075
49.974472050
49.974478600
49.974590000
49.974596125
49.974608900
49.974620650
49.974634988
49.974690112
49.974720563
49.974765387
49.974773100
49.974777538
49.974833363
49.974844463
49.974862600
49.974880687
49.974947362
49.974985537
49.975042788
49.975071725
49.975093837
49.975106262
49.975126338
49.975209900
49.975228025
49.975235150
49.975254125
49.975259513
49.975261750
49.975265350
49.975283750
49.975312000
49.975321913
49.975391487
49.975393975
49.975414000
49.975454687
49.975455575
49.975548900
49.975577650
49.975593800
49.975612850
49.975617087
49.975655600
49.975658600
49.975695313
49.975792762
49.975833225
49.975882863
49.975929750
49.975937475
49.975979875
49.975989700
49.976004213
49.976021200
49.976035938
49.976039237
49.976077975
49.976118025
49.976122925
49.976152525
49.976153825
49.976159737
49.976202825
49.976208650
49.976225850
49.976268787
49.976347100
49.976368263
49.976368362
49.976368763
49.976371812
49.976448525
49.976472038
49.976596812
49.976637788
49.976711125
49.976748625
49.976748800
49.976755400
49.976757087
49.976843487
49.976851600
49.976875013
49.976960350
49.976979312
49.976990600
49.977036238
49.977058613
49.977069888
49.977073488
49.977090325
49.977116688
49.977118737
49.977118825
49.977130500
49.977138150
49.977143087
49.977148613
49.977148825
49.977169650
49.977181638
49.977197062
49.977203425
49.977203663
49.977210325
49.977210713
49.977224050
49.977232250
49.977265788
49.977346100
49.977352500
49.977365263
49.977406600
49.977412750
49.977420188
49.977459575
49.977472900
49.977500500
49.977523637
49.977531087
49.977551912
49.977586888
49.977601225
49.977603937
49.977631438
49.977698338
49.977707275
49.977717350
49.977728887
49.977734750
49.977751862
49.977789925
49.977813375
49.977838125
49.977849738
49.977851487
49.977914762
49.977949925
49.977952725
49.977956013
49.977962338
49.977973575
49.978032500
49.978037712
49.978051250
49.978054587
49.978152825
49.978202237
49.978233487
49.978243113
49.978259675
49.978267188
49.978276825
49.978283013
49.978303200
49.978354987
49.978368387
49.978475550
49.978503713
49.978522762
49.978579137
49.978587050
49.978589513
49.978616587
49.978640613
49.978650150
49.978652475
49.978716050
49.978793113
49.978795762
49.978852775
49.978860375
49.978865825
49.978867462
49.978921525
49.978940188
49.978951813
49.978954487
49.979104638
49.979113062
49.979118437
49.979154925
49.979155013
49.979158550
49.979178600
49.979204250
49.979228050
49.979267963
49.979271387
49.979304475
49.979359025
49.979363200
49.979377500
49.979417613
49.979434975
49.979435100
49.979455087
49.979476562
49.979489263
49.979520613
49.979522525
49.979534950
49.979560838
49.979610687
49.979637900
49.979702737
49.979705900
49.979738887
49.979740675
49.979745687
49.979872538
49.979875375
49.979881513
49.979919275
49.979928700
49.979934337
49.979945163
49.979980900
49.979995688
49.980034175
49.980047412
49.980064162
49.980114625
49.980277725
49.980283613
49.980287100
49.980358575
49.980359163
49.980373500
49.980383512
49.980389950
49.980391013
49.980438375
49.980457800
49.980503375
49.980514787
49.980551963
49.980554450
49.980561125
49.980567163
49.980593388
49.980594875
49.980598825
49.980629425
49.980712862
49.980723938
49.980768175
49.980802612
49.980806675
49.980821937
49.980823663
49.980834950
49.980835762
49.980841338
49.980858325
49.980898837
49.980951875
49.980967600
49.980983788
49.981002425
49.981053712
49.981096487
49.981144150
49.981192963
49.981203138
49.981226900
49.981262263
49.981279638
49.981325050
49.981348050
49.981387637
49.981403150
49.981405550
49.981406787
49.981409550
49.981411913
49.981477013
49.981562425
49.981563888
49.981573637
49.981633763
49.981640900
49.981641375
49.981672275
49.981708575
49.981710375
49.981719325
49.981736887
49.981738687
49.981772800
49.981806950
49.981834050
49.981847800
49.981883313
49.981900150
49.981971150
49.981973938
49.981974025
49.981987113
49.982042388
49.982057400
49.982067988
49.982125788
49.982130325
49.982133162
49.982157850
49.982185638
49.982244663
49.982246113
49.982261163
49.982262750
49.982262975
49.982271450
49.982276662
49.982277825
49.982287988
49.982288987
49.982302375
49.982313887
49.982367325
49.982552100
49.982558350
49.982558463
49.982604125
49.982667537
49.982685100
49.982692687
49.982700513
49.982708225
49.982714087
49.982741125
49.982783463
49.982817950
49.982842637
49.982850975
49.982853925
49.982855587
49.982857063
49.982882000
49.982900388
49.982922600
49.982943600
49.982945875
49.982979288
49.983001563
49.983018763
49.983041013
49.983100712
49.983101787
49.983140400
49.983171488
49.983196800
49.983196912
49.983207675
49.983215975
49.983236650
49.983237575
49.983252550
49.983256525
49.983268200
49.983274913
49.983340363
49.983364575
49.983375325
49.983435562
49.983503600
49.983505612
49.983507688
49.983556312
49.983650150
49.983650238
49.983652638
49.983657337
49.983727550
49.983733850
49.983773613
49.983797400
49.983835187
49.983913550
49.983968200
49.983977825
49.984017375
49.984048337
49.984056688
49.984062250
49.984065675
49.984104538
49.984127638
49.984218075
49.984242675
49.984257763
49.984282525
49.984297350
49.984328125
49.984328800
49.984332937
49.984335350
49.984343438
49.984381412
49.984385813
49.984411913
49.984472188
49.984494613
49.984497025
49.984578363
49.984627000
49.984628375
49.984640838
49.984647425
49.984664987
49.984734825
49.984735687
49.984801363
49.984807137
49.984822575
49.984937350
49.984959300
49.985024025
49.985057550
49.985075275
49.985079138
49.985129100
49.985157212
49.985180750
49.985184913
49.985188313
49.985193888
49.985201663
49.985236375
49.985244050
49.985272275
49.985279750
49.985296425
49.985321638
49.985356962
49.985364938
49.985376888
49.985381962
49.985384463
49.985415850
49.985454725
49.985482125
49.985514625
49.985519450
49.985610562
49.985722012
49.985751138
49.985758875
49.985781262
49.985787063
49.985813013
49.985815188
49.985818362
49.985824925
49.985907925
49.985927438
49.985976350
49.985988038
49.985990725
49.986082400
49.986109725
49.986111700
49.986112600
49.986137025
49.986175050
49.986180412
49.986185662
49.986196863
49.986222700
49.986228838
49.986260450
49.986264700
49.986271913
49.986274388
49.986302900
49.986345675
49.986386750
49.986399925
49.986434825
49.986443362
49.986463138
49.986464238
49.986469662
49.986478500
49.986515287
49.986526825
49.986544525
49.986594925
49.986635025
49.986655325
49.986658225
49.986675062
49.986709925
49.986735400
49.986770087
49.986791412
49.986792325
49.986801575
49.986823675
49.986876387
49.986893450
49.986896550
49.986903562
49.986918150
49.986929200
49.986937037
49.986959687
49.986978775
49.987006525
49.987049963
49.987057888
49.987076175
49.987113937
49.987117400
49.987133850
49.987138525
49.987183737
49.987229975
49.987242625
49.987300850
49.987302062
49.987412925
49.987415550
49.987417600
49.987445150
49.987483500
49.987564437
49.987665413
49.987710662
49.987726575
49.987751188
49.987760825
49.987778575
49.987793987
49.987817500
49.987867900
49.987904775
49.987908625
49.987929388
49.987942387
49.987988712
49.987991612
49.987999250
49.988006588
49.988012525
49.988082525
49.988083350
49.988100962
49.988133138
49.988167662
49.988171737
49.988241700
49.988245963
49.988262937
49.988323225
49.988328575
49.988335013
49.988362900
49.988376763
49.988377350
49.988390313
49.988410475
49.988428075
49.988460375
49.988465562
49.988488100
49.988489400
49.988510037
49.988511237
49.988553625
49.988584012
49.988609425
49.988610962
49.988616000
49.988661013
49.988817512
49.988819238
49.988847238
49.988871225
49.988898125
49.988911050
49.988941125
49.988941262
49.988990975
49.989047062
49.989055400
49.989145038
49.989156737
49.989171138
49.989178100
49.989180312
49.989276037
49.989357525
49.989367575
49.989370937
49.989373750
49.989392063
49.989452575
49.989502638
49.989533350
49.989539063
49.989584388
49.989634663
49.989710975
49.989721150
49.989740338
49.989744500
49.989764275
49.989793738
49.989808737
49.989819675
49.989829250
49.989844800
49.989845325
49.989872750
49.989887925
49.989935350
49.989954175
49.989983587
49.990076937
49.990119288
49.990148825
49.990166837
49.990170725
49.990177400
49.990182275
49.990188050
49.990209775
49.990212325
49.990224800
49.990225950
49.990271888
49.990302175
49.990310125
49.990329012
49.990334713
49.990336062
49.990378537
49.990386275
49.990394063
49.990395087
49.990423750
49.990425150
49.990464313
49.990469175
49.990471513
49.990491575
49.990491662
49.990501800
49.990569663
49.990571538
49.990612025
49.990655113
49.990671562
49.990773312
49.990836487
49.990906775
49.990947300
49.991074813
49.991092750
49.991111750
49.991114862
49.991119013
49.991121587
49.991253562
49.991254963
49.991282412
49.991291700
49.991299200
49.991316113
49.991341363
49.991346775
49.991354400
49.991370450
49.991447000
49.991454037
49.991465138
49.991465887
49.991480225
49.991494925
49.991524475
49.991524713
49.991524938
49.991548362
49.991564675
49.991587750
49.991659800
49.991701875
49.991726200
49.991726275
49.991735975
49.991739775
49.991749162
49.991764987
49.991793800
49.991817975
49.991827687
49.991886025
49.991892475
49.991895475
49.991937138
49.991944775
49.991983300
49.992059300
49.992103462
49.992125075
49.992141762
49.992144625
49.992154337
49.992171038
49.992222787
49.992228425
49.992246737
49.992246825
49.992248225
49.992310900
49.992326775
49.992331888
49.992346787
49.992352525
49.992419187
49.992450713
49.992453512
49.992461738
49.992477250
49.992521400
49.992573963
49.992603712
49.992620237
49.992621988
49.992643050
49.992662475
49.992676837
49.992760762
49.992775225
49.992779287
49.992835888
49.992844100
49.992867887
49.992910837
49.992957137
49.992991450
49.993004650
49.993051612
49.993058250
49.993059313
49.993072813
49.993126137
49.993127225
49.993160075
49.993187175
49.993202238
49.993243437
49.993246500
49.993250125
49.993284362
49.993294675
49.993310150
49.993318925
49.993326213
49.993355837
49.993410262
49.993438938
49.993446738
49.993448337
49.993455325
49.993487688
49.993511287
49.993556275
49.993560313
49.993591450
49.993603587
49.993629150
49.993660113
49.993681213
49.993736787
49.993822700
49.993828487
49.993888475
49.993902925
49.993907425
49.993909325
49.993947525
49.993951037
49.994001387
49.994028288
49.994046650
49.994050175
49.994064275
49.994105537
49.994134925
49.994193250
49.994281763
49.994284437
49.994298812
49.994328700
49.994330912
49.994341238
49.994343450
49.994348288
49.994375950
49.994393600
49.994402437
49.994457113
49.994485000
49.994486525
49.994529225
49.994531262
49.994548362
49.994555887
49.994628350
49.994667250
49.994669200
49.994766738
49.994776288
49.994777825
49.994786037
49.994818250
49.994836075
49.994896175
49.994950813
49.994970200
49.994975762
49.995001888
49.995018025
49.995060788
49.995067488
49.995082975
49.995093875
49.995096425
49.995129363
49.995150050
49.995152688
49.995196187
49.995219975
49.995245500
49.995250863
49.995275163
49.995325225
49.995366300
49.995368687
49.995370225
49.995424388
49.995437438
49.995483837
49.995498537
49.995508087
49.995550388
49.995579662
49.995601150
49.995612700
49.995612800
49.995646962
49.995654837
49.995702750
49.995709387
49.995759475
49.995813988
49.995820513
49.995827725
49.995886050
49.995932275
49.995962625
49.995963350
49.995996900
49.996113550
49.996128750
49.996139850
49.996176575
49.996205762
49.996245375
49.996259275
49.996270938
49.996281412
49.996283087
49.996314488
49.996319650
49.996358712
49.996368100
49.996372687
49.996382213
49.996396825
49.996444062
49.996452488
49.996463938
49.996494125
49.996500750
49.996547038
49.996548525
49.996566313
49.996585425
49.996678913
49.996688838
49.996713112
49.996801062
49.996804100
49.996828587
49.996847938
49.996871087
49.996925400
49.996932763
49.996937000
49.996954650
49.996976113
49.996979962
49.997002337
49.997051013
49.997066563
49.997089475
49.997095188
49.997101212
49.997124775
49.997177350
49.997223575
49.997226013
49.997228125
49.997236850
49.997238313
49.997297400
49.997309500
49.997316213
49.997327812
49.997329050
49.997331913
49.997335450
49.997350088
49.997360775
49.997373575
49.997404550
49.997411988
49.997435375
49.997499775
49.997508250
49.997548525
49.997574225
49.997586125
49.997620850
49.997649800
49.997656588
49.997668800
49.997686300
49.997707500
49.997720863
49.997755075
49.997760363
49.997784800
49.997825113
49.997852487
49.997852587
49.997917437
49.997925450
49.997934500
49.998008800
49.998009975
49.998021725
49.998061337
49.998064550
49.998102413
49.998122587
49.998133800
49.998150975
49.998214312
49.998218300
49.998246237
49.998252200
49.998261675
49.998304700
49.998352262
49.998387863
49.998399588
49.998413625
49.998525263
49.998525750
49.998568887
49.998582425
49.998617688
49.998618187
49.998632138
49.998652925
49.998773087
49.998835812
49.998838488
49.998876387
49.998942100
49.998942300
49.998947000
49.998952100
49.998979300
49.999033238
49.999046638
49.999053125
49.999055750
49.999080350
49.999085650
49.999104962
49.999106375
49.999129375
49.999142738
49.999161413
49.999181363
49.999215300
49.999219913
49.999223800
49.999243725
49.999318950
49.999378925
49.999388475
49.999392275
49.999454325
49.999477513
49.999489713
49.999542575
49.999552937
49.999572437
49.999637800
49.999641762
49.999654187
49.999682062
49.999696963
49.999705375
49.999707313
49.999714100
49.999714887
49.999724125
49.999726663
49.999749737
49.999791125
49.999795437
49.999837775
49.999852062
49.999853100
49.999902650
49.999912262
49.999922125
49.999955300
49.999970750
50.000081975
50.000101012
50.000114512
50.000146575
50.000146663
50.000153563
50.000172700
50.000175312
50.000189013
50.000222188
50.000237800
50.000248125
50.000255325
50.000256462
50.000293562
50.000298950
50.000304825
50.000315488
50.000324200
50.000393550
50.000402538
50.000406263
50.000408200
50.000414287
50.000427800
50.000453375
50.000463900
50.000487363
50.000513400
50.000516000
50.000546863
50.000700100
50.000707162
50.000726787
50.000764175
50.000853900
50.000871400
50.000884838
50.000901588
50.000925725
50.000935512
50.000943825
50.000955925
50.001014475
50.001028613
50.001038725
50.001045688
50.001051275
50.001078488
50.001079463
50.001113850
50.001115275
50.001138912
50.001159125
50.001181675
50.001214762
50.001230363
50.001231387
50.001231500
50.001250537
50.001254137
50.001277925
50.001325750
50.001365437
50.001391225
50.001405300
50.001426237
50.001460587
50.001497525
50.001501088
50.001506638
50.001507150
50.001546925
50.001588537
50.001645438
50.001648825
50.001691738
50.001715363
50.001764475
50.001788675
50.001824513
50.001858463
50.001915300
50.001924237
50.001946375
50.001974913
50.002016588
50.002020638
50.002035175
50.002050387
50.002065688
50.002070025
50.002128000
50.002133050
50.002145350
50.002153038
50.002179338
50.002204800
50.002274863
50.002277225
50.002279163
50.002290063
50.002296663
50.002337363
50.002366438
50.002370300
50.002378937
50.002389700
50.002409712
50.002437163
50.002448625
50.002491025
50.002522687
50.002529387
50.002531938
50.002550450
50.002560237
50.002596713
50.002652387
50.002659025
50.002664688
50.002684462
50.002704625
50.002725463
50.002733713
50.002737887
50.002754875
50.002756475
50.002760075
50.002767875
50.002822675
50.002858050
50.002862650
50.002874138
50.002909000
50.002920637
50.002929438
50.002930513
50.003003613
50.003114238
50.003138238
50.003152175
50.003155462
50.003210550
50.003242038
50.003249675
50.003269563
50.003288637
50.003306737
50.003334400
50.003345475
50.003401400
50.003405513
50.003452387
50.003454575
50.003472600
50.003486850
50.003540250
50.003578600
50.003616812
50.003633450
50.003662138
50.003677837
50.003678812
50.003766038
50.003772138
50.003793962
50.003809000
50.003838088
50.003843412
50.003847488
50.003868037
50.003885963
50.003930650
50.003979288
50.004094925
50.004098787
50.004103850
50.004106437
50.004107762
50.004107900
50.004111650
50.004140112
50.004144088
50.004159487
50.004229487
50.004229650
50.004230462
50.004269400
50.004283525
50.004286187
50.004291350
50.004295950
50.004308475
50.004312625
50.004407475
50.004407575
50.004456412
50.004483437
50.004500337
50.004552900
50.004580325
50.004608013
50.004613300
50.004613388
50.004624312
50.004674462
50.004686238
50.004733563
50.004745038
50.004813287
50.004844025
50.004860012
50.004925350
50.004959125
50.004969750
50.005091063
50.005093625
50.005095262
50.005125050
50.005136700
50.005178212
50.005179975
50.005187887
50.005188000
50.005237350
50.005251837
50.005265812
50.005270800
50.005306912
50.005365338
50.005375750
50.005389913
50.005401113
50.005401412
50.005406712
50.005425225
50.005458425
50.005468538
50.005470612
50.005487400
50.005489900
50.005542025
50.005552388
50.005612337
50.005616237
50.005664813
50.005678338
50.005725850
50.005736475
50.005740875
50.005743450
50.005753013
50.005753150
50.005773912
50.005797775
50.005819637
50.005847213
50.005861987
50.005880113
50.005966350
50.005983013
50.005999800
50.006002125
50.006010300
50.006055137
50.006080575
50.006337913
50.006340288
50.006342175
50.006372488
50.006394075
50.006403375
50.006410712
50.006452338
50.006478663
50.006481388
50.006492900
50.006498025
50.006501562
50.006503175
50.006520688
50.006537250
50.006544800
50.006545875
50.006550287
50.006593788
50.006633825
50.006687125
50.006689262
50.006700163
50.006732200
50.006734237
50.006776650
50.006777250
50.006782038
50.006798800
50.006825713
50.006841413
50.006845350
50.006885762
50.006894663
50.006901113
50.006914612
50.007015025
50.007058450
50.007065775
50.007142475
50.007158050
50.007182100
50.007183887
50.007196663
50.007211238
50.007244550
50.007264325
50.007284113
50.007322600
50.007335525
50.007361125
50.007369963
50.007370075
50.007373100
50.007423650
50.007436325
50.007486475
50.007497337
50.007500812
50.007538012
50.007547950
50.007661800
50.007674650
50.007678513
50.007760688
50.007766600
50.007787450
50.007793513
50.007848000
50.007850750
50.007855337
50.007870825
50.007908488
50.007951588
50.007956787
50.007959700
50.007966800
50.007977662
50.008018062
50.008019438
50.008019625
50.008043462
50.008091013
50.008095125
50.008105138
50.008142050
50.008160838
50.008172937
50.008180325
50.008266350
50.008266638
50.008293025
50.008312400
50.008348975
50.008360825
50.008361112
50.008375350
50.008375725
50.008401950
50.008409250
50.008428337
50.008473663
50.008475938
50.008485500
50.008512100
50.008534450
50.008587463
50.008628150
50.008658075
50.008678350
50.008708950
50.008718487
50.008759250
50.008806375
50.008827300
50.008857950
50.008879912
50.008931400
50.008937663
50.008943675
50.008945900
50.008951412
50.008972825
50.008986925
50.008991487
50.009015838
50.009063975
50.009089500
50.009112137
50.009136412
50.009187125
50.009234863
50.009242038
50.009326125
50.009389062
50.009411100
50.009431787
50.009513150
50.009522662
50.009550700
50.009559788
50.009591288
50.009610400
50.009650712
50.009664788
50.009664912
50.009676988
50.009678075
50.009737650
50.009737788
50.009772488
50.009801625
50.009819212
50.009829725
50.009841262
50.009856875
50.009889450
50.009900063
50.009931050
50.010052188
50.010065875
50.010120888
50.010132875
50.010158062
50.010206637
50.010247425
50.010270875
50.010274413
50.010286212
50.010288950
50.010298925
50.010309963
50.010377988
50.010419912
50.010420137
50.010441337
50.010449075
50.010459813
50.010462637
50.010484750
50.010515125
50.010527813
50.010531325
50.010574350
50.010625550
50.010653050
50.010667100
50.010696612
50.010706750
50.010720225
50.010722800
50.010724538
50.010772688
50.010809862
50.010812988
50.010813100
50.010824337
50.010834538
50.010843788
50.010925875
50.011089787
50.011093725
50.011165625
50.011219825
50.011228538
50.011273512
50.011285937
50.011307262
50.011311087
50.011387950
50.011406112
50.011416713
50.011430550
50.011434737
50.011443038
50.011443638
50.011505163
50.011512088
50.011529987
50.011559925
50.011569962
50.011577575
50.011628375
50.011646912
50.011654212
50.011670987
50.011691950
50.011714688
50.011716763
50.011719000
50.011723287
50.011741863
50.011752350
50.011752513
50.011799875
50.011804175
50.011868000
50.011871425
50.011871838
50.011874900
50.011890250
50.011891250
50.011937975
50.011969087
50.011969725
50.012002400
50.012014200
50.012054138
50.012086625
50.012126225
50.012140650
50.012155337
50.012182975
50.012192363
50.012192762
50.012228375
50.012251450
50.012271575
50.012286487
50.012327950
50.012338950
50.012352138
50.012399225
50.012406338
50.012476225
50.012523525
50.012535550
50.012551587
50.012559737
50.012563488
50.012585375
50.012589175
50.012611025
50.012670275
50.012678612
50.012684200
50.012696525
50.012726888
50.012727912
50.012732888
50.012733862
50.012736363
50.012777863
50.012826375
50.012847437
50.012849237
50.012897763
50.012913175
50.012928725
50.012929638
50.012960238
50.012973862
50.012980463
50.012988675
50.013023113
50.013049413
50.013052163
50.013086188
50.013092488
50.013109337
50.013119188
50.013136237
50.013147962
50.013215175
50.013274538
50.013290037
50.013308663
50.013314300
50.013329113
50.013336450
50.013370788
50.013379988
50.013431563
50.013444738
50.013468725
50.013471375
50.013511375
50.013512713
50.013552425
50.013581950
50.013596013
50.013647812
50.013677875
50.013775313
50.013785950
50.013950388
50.013966012
50.014067550
50.014068675
50.014098000
50.014098825
50.014104925
50.014173800
50.014188887
50.014208537
50.014366088
50.014382250
50.014439925
50.014458925
50.014503600
50.014511212
50.014515175
50.014526450
50.014526537
50.014526612
50.014558462
50.014560025
50.014580638
50.014582775
50.014590350
50.014636188
50.014636625
50.014653688
50.014686225
50.014686363
50.014689325
50.014691337
50.014712150
50.014713850
50.014782688
50.014792112
50.014813050
50.014813137
50.014917788
50.014926100
50.014937525
50.014966988
50.014996037
50.015039888
50.015061587
50.015128037
50.015147050
50.015171900
50.015172850
50.015174987
50.015253962
50.015291488
50.015298150
50.015298237
50.015316550
50.015331287
50.015360275
50.015364312
50.015368987
50.015378938
50.015423850
50.015473250
50.015486075
50.015509862
50.015531850
50.015543863
50.015563600
50.015583062
50.015606938
50.015609400
50.015611638
50.015634175
50.015673163
50.015685463
50.015762788
50.015779262
50.015779612
50.015789238
50.015792187
50.015814762
50.015849413
50.015890075
50.015930187
50.015969687
50.015978537
50.016003862
50.016032712
50.016043737
50.016114913
50.016118700
50.016136950
50.016149275
50.016155000
50.016175913
50.016179525
50.016186213
50.016192175
50.016199613
50.016200375
50.016201288
50.016231850
50.016279037
50.016282012
50.016296975
50.016319875
50.016329825
50.016342288
50.016372088
50.016391425
50.016406750
50.016419263
50.016439200
50.016478525
50.016492275
50.016505313
50.016520500
50.016534150
50.016568000
50.016641138
50.016661638
50.016689763
50.016743238
50.016769313
50.016780875
50.016821475
50.016841937
50.016853575
50.016877450
50.016878575
50.017111925
50.017118612
50.017133837
50.017195237
50.017205588
50.017208500
50.017224600
50.017252263
50.017398900
50.017400213
50.017459850
50.017476025
50.017527675
50.017545450
50.017593000
50.017607062
50.017617100
50.017617200
50.017656262
50.017724538
50.017725513
50.017730912
50.017739138
50.017745013
50.017760750
50.017766112
50.017774737
50.017776300
50.017790075
50.017796963
50.017798988
50.017799113
50.017801037
50.017884663
50.017887212
50.017930075
50.018007900
50.018017763
50.018025800
50.018031000
50.018101638
50.018124437
50.018148938
50.018221975
50.018236800
50.018254412
50.018271075
50.018309450
50.018314500
50.018329525
50.018348075
50.018425337
50.018443787
50.018507025
50.018507875
50.018516213
50.018659400
50.018675200
50.018708762
50.018748775
50.018748888
50.018753313
50.018807550
50.018821913
50.018823713
50.018831113
50.018836013
50.018838888
50.018840975
50.018928450
50.018935650
50.018980238
50.019017950
50.019031450
50.019088063
50.019146963
50.019150500
50.019151125
50.019160763
50.019181637
50.019227600
50.019331063
50.019383338
50.019389550
50.019470512
50.019507088
50.019512062
50.019512175
50.019518537
50.019563275
50.019685188
50.019702750
50.019702925
50.019720700
50.019750112
50.019752438
50.019763950
50.019770750
50.019778275
50.019866650
50.019873450
50.019881312
50.019888950
50.019997075
50.020082763
50.020095862
50.020107813
50.020146725
50.020148625
50.020234850
50.020264312
50.020269175
50.020295325
50.020296188
50.020368013
50.020430900
50.020433938
50.020445875
50.020445987
50.020446787
50.020511263
50.020550450
50.020630787
50.020669750
50.020677138
50.020714863
50.020751250
50.020761613
50.020761875
50.020767138
50.020794438
50.020797475
50.020839913
50.020847025
50.020963725
50.020986163
50.020996862
50.021008888
50.021018400
50.021038500
50.021053200
50.021082275
50.021151213
50.021159062
50.021160962
50.021174913
50.021180962
50.021202413
50.021224275
50.021314400
50.021326750
50.021435113
50.021515538
50.021534400
50.021560800
50.021615062
50.021620263
50.021680387
50.021725525
50.021737100
50.021770113
50.021851675
50.021871287
50.021874200
50.021914100
50.021916838
50.021925025
50.021937712
50.021992187
50.022027063
50.022079412
50.022110250
50.022146700
50.022183900
50.022223300
50.022223387
50.022264288
50.022264600
50.022330075
50.022332412
50.022405363
50.022457750
50.022458712
50.022486962
50.022490987
50.022494675
50.022524250
50.022524813
50.022686575
50.022700475
50.022718850
50.022736513
50.022750612
50.022768863
50.022785488
50.022854475
50.022867175
50.022930175
50.022998425
50.023044087
50.023068913
50.023162225
50.023173263
50.023180000
50.023196625
50.023208137
50.023223875
50.023224287
50.023234225
50.023275738
50.023283388
50.023306437
50.023451325
50.023487525
50.023492238
50.023639825
50.023659775
50.023683100
50.023695650
50.023730912
50.023781700
50.023806962
50.023831250
50.023866238
50.023880000
50.023914525
50.023930675
50.023948938
50.023985875
50.023994012
50.024064962
50.024072938
50.024085912
50.024096875
50.024106088
50.024114650
50.024211000
50.024241825
50.024251425
50.024320500
50.024347762
50.024398713
50.024427025
50.024503625
50.024529725
50.024574863
50.024597912
50.024640238
50.024643100
50.024682062
50.024684188
50.024725213
50.024768300
50.024813975
50.024824012
50.024825488
50.024852175
50.024878712
50.024889988
50.024890450
50.024894663
50.025030638
50.025074425
50.025083688
50.025085262
50.025090475
50.025092900
50.025095300
50.025126800
50.025129312
50.025129513
50.025308650
50.025348888
50.025362500
50.025362587
50.025387487
50.025442687
50.025512937
50.025531763
50.025553587
50.025579912
50.025600075
50.025656300
50.025672575
50.025736612
50.025856938
50.025913663
50.025951863
50.025953250
50.025957775
50.025962988
50.026094925
50.026097562
50.026097650
50.026108825
50.026170912
50.026199675
50.026207562
50.026211300
50.026291100
50.026321750
50.026347700
50.026371238
50.026389788
50.026568300
50.026573200
50.026598875
50.026601713
50.026612062
50.026689813
50.026708400
50.026715837
50.026719787
50.026721462
50.026746463
50.026753113
50.026754563
50.026794025
50.026807725
50.026850575
50.026941750
50.026964062
50.027042288
50.027069412
50.027101550
50.027102638
50.027107313
50.027107487
50.027119775
50.027129788
50.027168338
50.027184187
50.027260037
50.027271425
50.027276462
50.027316425
50.027356650
50.027374675
50.027429713
50.027472200
50.027519050
50.027540950
50.027579987
50.027608837
50.027625425
50.027708813
50.027728925
50.027731775
50.027781938
50.027823100
50.027871825
50.027928112
50.027999250
50.028002063
50.028097475
50.028097563
50.028107250
50.028136962
50.028160250
50.028170500
50.028219988
50.028250875
50.028251813
50.028252712
50.028304662
50.028313838
50.028320150
50.028397275
50.028465438
50.028466088
50.028484588
50.028549775
50.028590475
50.028615225
50.028667850
50.028692550
50.028695062
50.028789625
50.028863663
50.028903013
50.028911525
50.028921387
50.028921662
50.028929825
50.028977575
50.029021900
50.029056612
50.029121088
50.029239487
50.029246325
50.029246562
50.029256275
50.029279413
50.029286350
50.029306762
50.029333500
50.029342462
50.029377762
50.029387988
50.029418062
50.029509600
50.029545275
50.029560775
50.029596000
50.029596088
50.029660175
50.029663588
50.029718175
50.029721413
50.029755325
50.029767800
50.029904875
50.030037363
50.030054625
50.030090900
50.030097750
50.030117387
50.030122425
50.030198425
50.030283725
50.030290850
50.030291550
50.030323100
50.030345575
50.030370387
50.030386738
50.030397500
50.030407300
50.030488762
50.030492300
50.030527038
50.030553575
50.030611550
50.030679887
50.030690950
50.030699412
50.030723450
50.030767650
50.030769038
50.030826537
50.030857450
50.030956237
50.030978875
50.031090400
50.031090662
50.031130250
50.031213538
50.031216388
50.031281000
50.031297900
50.031437575
50.031482850
50.031508900
50.031540725
50.031540863
50.031545687
50.031575250
50.031644825
50.031657962
50.031670213
50.031677875
50.031717738
50.031742188
50.031759837
50.031847287
50.031908413
50.031912762
50.031918987
50.031925025
50.031931112
50.032032587
50.032055200
50.032075738
50.032106425
50.032170912
50.032254775
50.032287313
50.032337325
50.032355112
50.032386150
50.032417200
50.032444225
50.032453825
50.032607000
50.032610912
50.032635700
50.032674187
50.032706350
50.032820888
50.032892200
50.032936312
50.032970162
50.032973662
50.032988150
50.033045462
50.033082988
50.033116275
50.033225200
50.033252062
50.033333812
50.033436000
50.033470962
50.033502425
50.033503862
50.033515788
50.033519562
50.033627875
50.033633100
50.033662988
50.033723937
50.033736875
50.033827712
50.033833975
50.033911000
50.033934288
50.033961700
50.033983013
50.034003975
50.034041987
50.034058112
50.034060512
50.034069188
50.034096588
50.034110537
50.034139612
50.034190037
50.034237475
50.034287937
50.034361200
50.034488887
50.034518687
50.034630800
50.034650863
50.034667250
50.034677862
50.034678175
50.034693225
50.034695388
50.034718100
50.034745975
50.034751275
50.034791550
50.034794375
50.034837663
50.034898338
50.034944487
50.034961875
50.034966675
50.035025137
50.035033938
50.035085575
50.035110375
50.035113225
50.035125788
50.035128000
50.035237375
50.035268962
50.035330300
50.035362900
50.035369788
50.035413600
50.035428225
50.035503575
50.035503900
50.035516263
50.035602013
50.035611938
50.035644613
50.035720200
50.035726963
50.035732063
50.035749400
50.035751850
50.035780000
50.035780075
50.035813450
50.035857000
50.035857350
50.035867387
50.035883875
50.035926362
50.035962525
50.035973212
50.036001725
50.036006138
50.036008538
50.036008650
50.036019237
50.036054225
50.036087800
50.036131950
50.036137550
50.036142275
50.036152725
50.036154700
50.036258088
50.036477350
50.036486688
50.036565100
50.036647150
50.036658450
50.036756475
50.036870663
50.036880063
50.036918212
50.036993100
50.037006863
50.037045875
50.037046063
50.037150425
50.037243063
50.037395175
50.037435063
50.037459338
50.037474175
50.037521800
50.037595088
50.037630125
50.037630975
50.037649812
50.037666125
50.037679650
50.037680137
50.037775100
50.037775188
50.037924425
50.037983488
50.038013988
50.038016325
50.038021362
50.038043362
50.038057900
50.038077600
50.038077687
50.038156675
50.038184988
50.038192575
50.038230963
50.038286363
50.038289562
50.038381337
50.038402325
50.038447963
50.038498550
50.038509838
50.038546150
50.038564550
50.038567863
50.038570225
50.038641850
50.038669725
50.038672125
50.038702725
50.038734400
50.038767525
50.038769450
50.038802550
50.038853712
50.038883975
50.038890962
50.038918975
50.038943750
50.038956475
50.038987100
50.039026312
50.039037725
50.039098425
50.039111975
50.039122138
50.039132663
50.039266312
50.039311887
50.039350863
50.039387563
50.039444188
50.039444875
50.039454562
50.039495200
50.039523100
50.039529375
50.039544587
50.039570713
50.039572488
50.039587213
50.039599037
50.039601800
50.039624225
50.039626550
50.039630075
50.039665638
50.039678150
50.039895300
50.039897325
50.039949337
50.039971087
50.039971175
50.040018450
50.040030913
50.040034875
50.040050300
50.040264888
50.040291262
50.040351212
50.040367650
50.040401338
50.040415150
50.040462537
50.040465400
50.040552987
50.040667488
50.040692187
50.040830100
50.040841787
50.040843050
50.040867887
50.040877937
50.040890400
50.040924900
50.040947663
50.041055525
50.041069250
50.041144288
50.041190237
50.041208050
50.041215800
50.041230013
50.041270312
50.041308487
50.041313112
50.041319850
50.041352825
50.041354738
50.041441000
50.041513612
50.041542112
50.041547163
50.041563000
50.041646500
50.041689175
50.041698025
50.041698125
50.041712062
50.041785088
50.041829150
50.041849662
50.041896850
50.041985862
50.042111450
50.042135137
50.042159375
50.042174962
50.042266300
50.042276075
50.042333087
50.042356400
50.042396350
50.042412087
50.042470413
50.042507587
50.042540737
50.042546038
50.042611962
50.042615175
50.042698137
50.042783025
50.042806650
50.042823488
50.042874338
50.042896750
50.042924713
50.042990887
50.043078700
50.043099512
50.043108400
50.043113013
50.043116925
50.043155513
50.043167075
50.043178662
50.043198487
50.043242550
50.043248425
50.043314737
50.043352513
50.043356712
50.043361488
50.043375813
50.043401350
50.043416800
50.043418200
50.043493488
50.043554837
50.043563838
50.043595100
50.043609150
50.043644475
50.043644562
50.043764063
50.043814675
50.043847650
50.043875800
50.043890013
50.043929125
50.044000375
50.044036588
50.044118713
50.044177725
50.044257825
50.044261638
50.044278087
50.044360350
50.044404712
50.044406275
50.044467625
50.044529688
50.044543113
50.044611675
50.044629150
50.044662050
50.044677937
50.044862962
50.044879100
50.044893837
50.044911950
50.044914900
50.044918612
50.044918750
50.044940088
50.044980350
50.045029225
50.045135612
50.045163025
50.045168325
50.045241425
50.045245125
50.045246762
50.045274212
50.045387275
50.045393313
50.045432338
50.045454375
50.045475463
50.045510562
50.045637725
50.045668988
50.045707163
50.045804788
50.045882838
50.046011413
50.046063387
50.046101775
50.046160050
50.046196950
50.046223025
50.046250687
50.046255362
50.046324125
50.046373563
50.046409625
50.046434000
50.046442300
50.046448488
50.046541887
50.046635350
50.046648425
50.046663175
50.046710563
50.046719987
50.046735437
50.046737912
50.046767237
50.046857725
50.046896338
50.046913925
50.046998550
50.047156863
50.047176462
50.047251463
50.047305925
50.047330438
50.047379850
50.047384025
50.047429475
50.047530288
50.047544375
50.047546100
50.047576175
50.047605862
50.047606100
50.047725925
50.047740688
50.047767125
50.047823538
50.047832687
50.047890063
50.047961800
50.047970738
50.047999312
50.048010588
50.048093612
50.048125300
50.048183812
50.048238563
50.048255050
50.048302100
50.048366737
50.048443125
50.048443575
50.048450112
50.048461262
50.048586125
50.048632425
50.048723737
50.048781588
50.048911662
50.048929788
50.048977175
50.048980163
50.049000800
50.049056937
50.049066563
50.049149537
50.049165000
50.049168450
50.049284388
50.049302300
50.049326325
50.049332200
50.049367375
50.049530875
50.049530963
50.049657987
50.049663000
50.049737650
50.049746625
50.049756125
50.049839000
50.049881200
50.049972612
50.049992987
50.050021850
50.050080975
50.050110650
50.050123450
50.050137238
50.050138113
50.050217350
50.050234612
50.050315025
50.050324612
50.050349825
50.050379875
50.050472975
50.050504387
50.050540675
50.050595487
50.050596775
50.050609538
50.050611113
50.050679725
50.050790263
50.050806250
50.050840562
50.050843050
50.050846000
50.050850225
50.050899750
50.050914925
50.050947163
50.050971713
50.050996950
50.051002012
50.051045462
50.051061737
50.051081475
50.051083875
50.051093800
50.051145700
50.051195200
50.051382775
50.051414500
50.051419425
50.051428875
50.051553912
50.051631475
50.051632862
50.051650163
50.051677925
50.051729587
50.051787975
50.051869625
50.051895538
50.051910163
50.051947687
50.051955950
50.052022125
50.052057312
50.052085825
50.052246588
50.052300025
50.052343600
50.052352762
50.052357500
50.052372762
50.052376600
50.052381450
50.052406463
50.052499387
50.052545300
50.052563200
50.052618325
50.052629737
50.052659925
50.052741938
50.052751663
50.052755525
50.052768787
50.052781887
50.052799812
50.052875413
50.052908813
50.052967112
50.052990163
50.052991062
50.053045350
50.053045438
50.053062800
50.053148712
50.053192000
50.053221125
50.053245537
50.053292475
50.053348187
50.053380025
50.053380400
50.053457475
50.053511337
50.053649325
50.053698225
50.053707088
50.053733163
50.053795450
50.053865538
50.053876900
50.053916687
50.053972850
50.053977813
50.053994563
50.054003875
50.054121725
50.054142588
50.054209363
50.054275850
50.054357913
50.054466688
50.054474912
50.054492088
50.054537512
50.054586513
50.054587387
50.054598925
50.054605700
50.054619750
50.054619825
50.054725238
50.054758163
50.054766100
50.054864262
50.054880363
50.054937600
50.054957788
50.054967250
50.054975562
50.055033612
50.055051887
50.055088113
50.055163175
50.055224538
50.055225900
50.055228888
50.055276437
50.055322213
50.055326950
50.055335200
50.055335537
50.055348975
50.055382475
50.055435512
50.055447712
50.055517550
50.055527512
50.055529225
50.055529763
50.055557263
50.055574513
50.055592000
50.055629925
50.055712200
50.055791900
50.055882637
50.055888350
50.055964100
50.055967612
50.055968975
50.055992938
50.056027687
50.056059025
50.056088213
50.056091900
50.056117763
50.056126588
50.056126750
50.056161637
50.056225375
50.056244025
50.056275575
50.056285775
50.056288788
50.056303350
50.056327225
50.056348025
50.056375137
50.056389600
50.056395188
50.056449000
50.056449100
50.056519000
50.056528738
50.056751212
50.056788963
50.056861900
50.056862213
50.057008375
50.057019100
50.057023788
50.057077450
50.057114062
50.057155937
50.057157750
50.057173475
50.057244563
50.057309900
50.057321250
50.057321413
50.057390850
50.057463075
50.057485288
50.057510825
50.057543888
50.057554425
50.057599938
50.057811950
50.057820912
50.057941300
50.058003388
50.058018062
50.058053313
50.058071825
50.058077713
50.058184875
50.058219562
50.058225225
50.058295687
50.058320413
50.058342737
50.058361813
50.058404563
50.058483625
50.058490425
50.058495625
50.058551200
50.058552325
50.058568538
50.058568625
50.058623125
50.058624888
50.058682150
50.058701038
50.058764438
50.058793413
50.058793487
50.058812037
50.058816775
50.058830350
50.059015663
50.059092775
50.059094550
50.059135975
50.059171437
50.059180750
50.059327475
50.059366262
50.059390200
50.059399887
50.059413412
50.059480475
50.059585950
50.059668300
50.059671050
50.059757450
50.059784675
50.059786612
50.059790288
50.059800012
50.059800338
50.059820337
50.059856125
50.059859225
50.059889238
50.059961450
50.059978288
50.059982662
50.059992075
50.060015350
50.060026863
50.060055800
50.060078825
50.060091300
50.060120950
50.060121188
50.060140000
50.060335475
50.060412163
50.060445937
50.060452013
50.060471925
50.060519363
50.060568588
50.060601175
50.060601437
50.060605538
50.060627588
50.060724175
50.060739037
50.060824025
50.060835762
50.060838213
50.060840025
50.060851375
50.060919687
50.060934563
50.060964600
50.060977837
50.060995463
50.061005737
50.061012075
50.061047563
50.061197388
50.061211650
50.061249362
50.061306587
50.061309825
50.061316088
50.061316312
50.061404950
50.061415737
50.061416500
50.061427000
50.061485275
50.061493300
50.061495288
50.061508725
50.061512638
50.061514913
50.061648637
50.061692687
50.061695475
50.061703450
50.061801512
50.061834912
50.061847325
50.061866012
50.061963875
50.062031537
50.062105262
50.062112300
50.062160637
50.062170462
50.062179100
50.062215225
50.062238138
50.062255138
50.062341837
50.062347775
50.062366287
50.062494388
50.062588387
50.062595500
50.062650425
50.062656675
50.062686388
50.062697725
50.062759750
50.062846225
50.062882587
50.062900537
50.062925712
50.062938737
50.062997762
50.063027450
50.063049337
50.063095600
50.063139700
50.063202425
50.063205588
50.063241437
50.063311287
50.063322500
50.063325975
50.063355450
50.063378200
50.063379588
50.063394237
50.063394325
50.063397600
50.063442513
50.063546288
50.063576925
50.063712888
50.063780725
50.063795775
50.063798062
50.063864650
50.063883662
50.063897225
50.063949837
50.063951338
50.063967863
50.063969812
50.063969900
50.063970463
50.063979300
50.064010362
50.064016125
50.064046975
50.064126262
50.064156762
50.064156850
50.064162463
50.064263987
50.064297762
50.064366312
50.064377650
50.064401262
50.064417150
50.064421987
50.064451600
50.064480425
50.064529163
50.064542788
50.064580425
50.064700063
50.064705188
50.064723675
50.064744438
50.064781675
50.064791163
50.064847025
50.064882075
50.064964800
50.065025675
50.065031338
50.065043587
50.065064337
50.065094862
50.065095238
50.065181225
50.065199925
50.065251675
50.065274088
50.065284762
50.065323750
50.065345575
50.065345687
50.065516625
50.065529175
50.065539825
50.065565138
50.065569600
50.065681825
50.065689725
50.065704962
50.065735262
50.065738987
50.065743688
50.065863600
50.065923775
50.066024250
50.066036425
50.066069700
50.066116913
50.066138775
50.066204337
50.066218475
50.066248325
50.066272500
50.066312913
50.066368275
50.066391262
50.066412413
50.066425137
50.066458050
50.066459237
50.066485812
50.066495188
50.066499912
50.066597225
50.066597675
50.066647575
50.066720438
50.066727613
50.066730437
50.066763888
50.066767312
50.066791962
50.066794950
50.066800263
50.066852563
50.066864525
50.066873650
50.066942850
50.066950750
50.066960538
50.067058500
50.067064775
50.067066262
50.067148887
50.067168725
50.067181250
50.067206425
50.067245200
50.067264212
50.067268312
50.067329100
50.067428000
50.067440000
50.067454312
50.067500587
50.067611850
50.067626512
50.067643400
50.067652262
50.067704863
50.067720513
50.067780762
50.067832600
50.067884825
50.067908512
50.067977125
50.068003862
50.068007313
50.068008125
50.068033200
50.068043037
50.068131500
50.068253350
50.068277212
50.068283600
50.068314550
50.068337075
50.068352588
50.068367587
50.068385900
50.068387875
50.068395325
50.068440938
50.068453150
50.068496837
50.068505550
50.068533125
50.068545800
50.068588537
50.068602700
50.068621763
50.068640487
50.068668637
50.068668763
50.068686138
50.068689513
50.068713313
50.068733188
50.068773125
50.068793800
50.068820037
50.068922950
50.068939538
50.068946862
50.068977050
50.069000700
50.069022175
50.069029288
50.069039537
50.069072125
50.069072463
50.069078625
50.069080900
50.069108700
50.069120125
50.069141587
50.069167275
50.069199838
50.069201537
50.069285525
50.069297300
50.069348637
50.069357563
50.069357875
50.069358025
50.069361225
50.069365037
50.069391987
50.069456500
50.069517037
50.069533488
50.069542838
50.069544050
50.069573588
50.069597737
50.069651312
50.069651625
50.069665950
50.069690112
50.069705425
50.069706213
50.069742025
50.069794525
50.069839837
50.069883850
50.069887500
50.069905812
50.069982538
50.070056313
50.070058438
50.070103413
50.070272362
50.070288363
50.070350813
50.070360150
50.070388263
50.070488887
50.070494612
50.070547238
50.070561013
50.070574638
50.070577437
50.070619288
50.070626000
50.070683450
50.070734563
50.070736012
50.070767688
50.070770512
50.070793987
50.070826675
50.070828562
50.070832688
50.070867175
50.070883137
50.070939962
50.070947225
50.071008500
50.071046862
50.071051787
50.071059000
50.071068913
50.071088113
50.071121525
50.071130588
50.071174900
50.071191975
50.071197875
50.071206213
50.071220062
50.071252650
50.071304713
50.071318725
50.071326350
50.071334837
50.071360575
50.071361025
50.071368312
50.071368488
50.071397637
50.071408725
50.071471275
50.071625162
50.071636113
50.071646112
50.071668288
50.071803762
50.071812137
50.071814650
50.071868100
50.071899438
50.071906287
50.071913837
50.071968275
50.072015975
50.072059487
50.072105450
50.072144875
50.072167288
50.072194425
50.072203663
50.072218400
50.072281338
50.072297350
50.072331525
50.072331637
50.072388362
50.072455162
50.072511338
50.072541400
50.072561087
50.072648388
50.072664150
50.072682562
50.072689850
50.072700000
50.072705437
50.072710212
50.072747838
50.072808313
50.072830175
50.072844213
50.072857713
50.072859025
50.072925762
50.072952125
50.072970363
50.072979063
50.073049800
50.073049887
50.073066850
50.073083612
50.073115313
50.073134950
50.073155700
50.073348688
50.073368100
50.073389713
50.073407362
50.073413563
50.073422875
50.073511837
50.073527863
50.073543313
50.073583525
50.073604962
50.073605625
50.073613737
50.073616462
50.073655250
50.073673513
50.073737175
50.073749988
50.073792200
50.073814812
50.073855913
50.073903425
50.073914025
50.073917775
50.073951925
50.073976950
50.074089663
50.074089775
50.074133300
50.074164237
50.074176300
50.074184063
50.074190962
50.074194100
50.074201937
50.074223788
50.074244462
50.074258025
50.074282475
50.074283837
50.074304200
50.074326275
50.074359888
50.074395425
50.074395512
50.074410288
50.074412825
50.074483337
50.074511625
50.074549438
50.074606487
50.074624138
50.074683225
50.074701563
50.074756863
50.074801825
50.074825700
50.074826012
50.074831925
50.074924587
50.074953138
50.074969200
50.074991287
50.075000400
50.075049013
50.075052738
50.075133350
50.075147075
50.075186688
50.075262688
50.075314388
50.075363063
50.075383587
50.075413700
50.075460275
50.075505975
50.075516687
50.075534575
50.075534662
50.075554662
50.075678850
50.075701500
50.075788413
50.075940725
50.076046013
50.076051238
50.076103387
50.076121800
50.076132500
50.076162275
50.076162362
50.076181800
50.076182913
50.076183000
50.076184200
50.076258463
50.076267063
50.076269150
50.076285325
50.076308713
50.076344762
50.076381175
50.076420950
50.076421188
50.076441975
50.076480750
50.076484550
50.076490425
50.076492450
50.076520088
50.076564125
50.076568937
50.076791700
50.076867763
50.076915838
50.076959975
50.076967737
50.076973663
50.077055913
50.077097500
50.077097587
50.077100988
50.077101138
50.077114500
50.077156213
50.077159688
50.077176950
50.077225750
50.077290437
50.077316675
50.077348388
50.077421487
50.077429362
50.077450812
50.077451012
50.077468225
50.077494075
50.077494163
50.077559163
50.077560912
50.077658312
50.077662612
50.077672375
50.077733300
50.077789750
50.077791387
50.077801850
50.077844050
50.077912713
50.077959763
50.077977287
50.078105325
50.078188250
50.078223275
50.078242875
50.078252662
50.078353462
50.078367200
50.078370325
50.078419625
50.078549725
50.078648413
50.078681300
50.078701125
50.078767725
50.078779963
50.078805262
50.078807425
50.078847237
50.078870337
50.078874013
50.078880088
50.079002037
50.079023550
50.079024213
50.079024313
50.079065062
50.079089975
50.079107538
50.079177163
50.079334788
50.079409488
50.079446938
50.079494525
50.079560600
50.079605075
50.079624100
50.079658362
50.079660838
50.079673062
50.079701863
50.079705375
50.079708125
50.079708213
50.079739037
50.079918500
50.079945450
50.079945900
50.079974388
50.080013038
50.080144600
50.080151475
50.080160787
50.080180037
50.080183287
50.080230488
50.080238000
50.080298838
50.080355375
50.080399163
50.080422550
50.080425225
50.080431787
50.080443575
50.080505962
50.080521412
50.080583938
50.080652625
50.080675638
50.080687113
50.080737062
50.080779163
50.080786113
50.080801425
50.080806425
50.080806837
50.080818075
50.080886050
50.080904975
50.080989150
50.081049100
50.081052263
50.081061162
50.081098488
50.081158575
50.081159513
50.081200188
50.081285200
50.081314412
50.081392487
50.081468675
50.081520900
50.081586350
50.081613113
50.081628188
50.081652275
50.081675825
50.081687862
50.081741138
50.081832963
50.081858713
50.081899700
50.081929788
50.081935737
50.081936925
50.081991500
50.082015887
50.082020488
50.082023038
50.082032150
50.082039563
50.082040875
50.082061737
50.082135837
50.082141687
50.082152788
50.082166475
50.082189450
50.082225500
50.082345550
50.082378738
50.082394487
50.082436362
50.082493625
50.082494187
50.082566863
50.082575975
50.082737737
50.082778088
50.082778450
50.082788562
50.082790563
50.082796175
50.082797038
50.082837563
50.082844350
50.082870350
50.082879675
50.082892788
50.083007450
50.083125512
50.083132163
50.083135887
50.083170962
50.083277213
50.083294100
50.083307238
50.083326625
50.083365063
50.083388062
50.083391375
50.083405600
50.083426688
50.083441925
50.083452375
50.083452687
50.083472550
50.083476137
50.083484150
50.083521737
50.083530837
50.083531138
50.083577425
50.083607275
50.083624400
50.083626225
50.083654625
50.083686337
50.083691975
50.083755188
50.083763000
50.083799462
50.083803563
50.083823300
50.083839700
50.083849275
50.083854975
50.083863763
50.083875125
50.083923537
50.083924625
50.083924712
50.083930375
50.083978000
50.084031938
50.084240687
50.084250075
50.084252850
50.084278025
50.084286300
50.084326725
50.084384800
50.084408225
50.084431262
50.084483463
50.084528488
50.084638325
50.084638925
50.084721012
50.084830913
50.084934563
50.084942650
50.084967375
50.084975425
50.084999875
50.085056012
50.085072550
50.085119912
50.085178850
50.085209838
50.085228950
50.085273487
50.085335450
50.085382387
50.085419775
50.085419925
50.085426087
50.085445787
50.085445875
50.085468775
50.085501800
50.085505938
50.085517063
50.085534675
50.085567100
50.085576538
50.085702213
50.085729925
50.085831350
50.085858012
50.085858663
50.085940675
50.085955425
50.085967325
50.085969312
50.085983787
50.086021712
50.086028550
50.086071088
50.086083750
50.086120800
50.086136938
50.086179025
50.086216738
50.086254825
50.086336850
50.086359612
50.086450638
50.086476912
50.086478337
50.086493238
50.086510050
50.086522737
50.086594900
50.086698887
50.086739725
50.086744575
50.086806850
50.086835687
50.086835763
50.086836750
50.086837000
50.086861275
50.086888563
50.086894687
50.086895000
50.086909087
50.086916125
50.086917712
50.086967712
50.086987312
50.086997450
50.087005325
50.087025875
50.087148838
50.087188437
50.087264975
50.087306700
50.087311200
50.087313775
50.087329850
50.087384950
50.087396950
50.087424437
50.087436975
50.087439175
50.087502513
50.087504587
50.087530075
50.087561425
50.087572800
50.087606400
50.087621312
50.087698775
50.087736212
50.087736363
50.087773863
50.087782963
50.087809013
50.087833875
50.087840687
50.087843863
50.087859337
50.087874875
50.087887163
50.087938137
50.087971850
50.088024563
50.088028562
50.088033962
50.088044675
50.088181725
50.088185262
50.088203200
50.088323037
50.088323125
50.088348575
50.088377350
50.088492012
50.088493575
50.088613413
50.088675288
50.088675525
50.088738062
50.088742287
50.088742550
50.088756287
50.088778425
50.088778613
50.088781050
50.088849175
50.088909250
50.088932150
50.088947150
50.088987400
50.088990850
50.089004762
50.089074500
50.089088000
50.089139362
50.089199138
50.089223725
50.089246500
50.089248762
50.089270975
50.089293813
50.089311425
50.089348413
50.089358450
50.089389500
50.089472362
50.089492212
50.089519750
50.089532450
50.089552425
50.089642850
50.089650488
50.089650600
50.089658550
50.089681337
50.089708337
50.089746275
50.089747913
50.089754038
50.089880587
50.090007912
50.090010013
50.090038725
50.090070525
50.090080050
50.090109213
50.090111388
50.090123575
50.090133362
50.090143537
50.090160875
50.090189500
50.090274063
50.090516888
50.090578812
50.090691437
50.090717225
50.090752088
50.090759675
50.090769475
50.090799713
50.090821225
50.090890750
50.090934412
50.090995312
50.091009325
50.091035025
50.091050750
50.091072100
50.091079962
50.091080738
50.091118012
50.091168262
50.091188938
50.091279363
50.091305600
50.091390875
50.091451187
50.091455037
50.091498663
50.091500150
50.091528463
50.091556675
50.091560888
50.091570475
50.091572038
50.091573325
50.091587200
50.091602088
50.091604238
50.091604762
50.091668225
50.091676288
50.091701600
50.091712925
50.091713025
50.091789400
50.091804350
50.091878137
50.091888512
50.091899875
50.091915013
50.091929988
50.091956025
50.091965750
50.091967700
50.091968025
50.092000150
50.092018987
50.092031875
50.092036963
50.092099675
50.092099762
50.092112800
50.092121475
50.092173925
50.092193212
50.092202738
50.092239363
50.092263137
50.092272450
50.092290412
50.092331413
50.092390975
50.092472475
50.092502450
50.092507725
50.092605162
50.092664300
50.092681363
50.092681600
50.092720600
50.092751038
50.092799800
50.092828300
50.092828387
50.092859175
50.092865188
50.092869975
50.092888150
50.092893238
50.092932850
50.092957525
50.093003400
50.093034825
50.093034962
50.093114200
50.093145337
50.093248938
50.093266613
50.093267250
50.093277025
50.093356275
50.093372362
50.093380987
50.093406650
50.093426288
50.093490188
50.093533663
50.093544900
50.093553937
50.093577012
50.093709713
50.093725875
50.093736388
50.093779862
50.093821762
50.093825362
50.093827512
50.093836200
50.093856900
50.093994538
50.094059687
50.094100312
50.094112837
50.094214325
50.094216837
50.094247725
50.094269787
50.094317525
50.094407563
50.094472338
50.094507575
50.094631288
50.094674275
50.094713125
50.094733400
50.094747588
50.094808875
50.094817600
50.094927437
50.094935363
50.094948200
50.095031400
50.095091925
50.095107275
50.095210250
50.095326013
50.095354125
50.095357312
50.095358613
50.095380463
50.095426175
50.095544913
50.095617563
50.095652125
50.095690275
50.095709763
50.095827650
50.095841288
50.095844288
50.095902825
50.095926400
50.095963437
50.095965900
50.096019350
50.096020500
50.096066875
50.096066962
50.096067138
50.096187187
50.096199238
50.096248037
50.096258825
50.096258988
50.096303463
50.096311763
50.096373787
50.096387712
50.096402000
50.096403763
50.096411500
50.096450762
50.096473663
50.096486187
50.096486300
50.096532563
50.096552125
50.096581800
50.096585512
50.096716112
50.096756300
50.096784575
50.096874325
50.096988612
50.097034725
50.097036813
50.097203825
50.097238025
50.097367225
50.097383075
50.097402012
50.097402100
50.097415637
50.097440500
50.097443475
50.097463213
50.097534563
50.097564662
50.097570600
50.097670738
50.097769150
50.097803150
50.097807987
50.097854875
50.097861487
50.097929900
50.098021225
50.098057550
50.098111413
50.098111500
50.098123988
50.098124125
50.098153313
50.098170975
50.098208975
50.098282700
50.098303513
50.098352875
50.098353788
50.098378950
50.098380463
50.098412625
50.098432612
50.098515638
50.098522012
50.098559687
50.098633638
50.098674275
50.098721175
50.098749725
50.098786525
50.098878575
50.098917300
50.098989913
50.099011725
50.099109863
50.099189925
50.099208375
50.099213613
50.099253100
50.099307512
50.099325587
50.099329088
50.099409237
50.099493288
50.099524250
50.099570288
50.099582187
50.099584325
50.099594325
50.099640300
50.099687737
50.099763913
50.099768050
50.099810387
50.099822550
50.099824162
50.099887675
50.099899800
50.099913738
50.099975025
50.099993162
50.100015812
50.100029850
50.100059425
50.100076675
50.100096337
50.100096538
50.100166487
50.100169863
50.100169962
50.100171325
50.100195675
50.100232062
50.100367138
50.100384950
50.100426138
50.100443850
50.100472525
50.100476475
50.100488125
50.100590438
50.100612987
50.100687150
50.100696963
50.100734587
50.100760587
50.100780212
50.100801850
50.100815600
50.100843950
50.100853750
50.100914213
50.100921163
50.100977050
50.100989912
50.101038063
50.101047038
50.101078362
50.101098613
50.101111112
50.101125775
50.101194337
50.101207638
50.101214787
50.101267988
50.101293300
50.101302400
50.101304062
50.101346013
50.101367612
50.101388587
50.101412887
50.101427937
50.101431650
50.101515662
50.101534587
50.101539962
50.101544788
50.101546525
50.101566887
50.101576388
50.101582725
50.101589737
50.101605050
50.101614975
50.101622887
50.101639975
50.101651213
50.101679512
50.101769075
50.101771850
50.101829337
50.101832025
50.101849763
50.101849863
50.101854487
50.101861113
50.101965263
50.101978275
50.102019800
50.102031325
50.102050375
50.102082287
50.102120812
50.102127125
50.102136188
50.102137738
50.102220088
50.102222387
50.102222900
50.102250950
50.102257563
50.102261113
50.102309363
50.102446900
50.102464975
50.102505263
50.102508050
50.102562200
50.102579725
50.102583175
50.102621912
50.102635750
50.102690913
50.102703488
50.102713913
50.102718012
50.102729375
50.102743688
50.102744625
50.102767775
50.102768275
50.102801650
50.102851300
50.102863250
50.102935213
50.102938362
50.102938538
50.102945075
50.102949350
50.103005025
50.103015125
50.103019425
50.103044062
50.103102100
50.103105337
50.103108500
50.103117200
50.103182313
50.103190338
50.103200587
50.103202688
50.103221613
50.103261438
50.103266613
50.103373475
50.103468212
50.103469450
50.103479562
50.103502075
50.103511200
50.103532350
50.103545500
50.103567750
50.103571450
50.103620875
50.103623650
50.103668650
50.103687437
50.103692188
50.103769437
50.103779788
50.103810750
50.103863688
50.103890850
50.103903275
50.104019275
50.104020550
50.104042100
50.104051350
50.104077737
50.104107263
50.104274400
50.104309063
50.104313637
50.104384813
50.104387925
50.104421725
50.104443250
50.104445550
50.104467500
50.104474512
50.104508837
50.104534225
50.104540200
50.104548550
50.104598888
50.104604600
50.104617525
50.104622750
50.104721175
50.104721312
50.104733287
50.104755875
50.104762863
50.104799000
50.104816562
50.104829800
50.104834975
50.104880137
50.104963700
50.104972663
50.104994738
50.105103062
50.105107688
50.105122725
50.105122850
50.105136462
50.105157550
50.105173500
50.105229600
50.105272537
50.105302750
50.105308888
50.105334713
50.105390725
50.105429988
50.105453287
50.105462037
50.105466850
50.105518862
50.105527600
50.105557200
50.105567163
50.105599088
50.105660063
50.105694013
50.105700775
50.105717825
50.105742812
50.105756587
50.105782475
50.105801187
50.105817262
50.105897762
50.105930325
50.105943512
50.105961025
50.105975100
50.106006900
50.106050675
50.106066475
50.106077287
50.106086088
50.106090950
50.106167425
50.106169625
50.106230287
50.106247750
50.106259525
50.106276725
50.106345463
50.106347575
50.106390787
50.106437650
50.106454000
50.106512975
50.106515000
50.106525475
50.106539263
50.106544888
50.106596788
50.106610213
50.106622663
50.106674162
50.106678563
50.106721837
50.106765438
50.106775825
50.106789350
50.106798062
50.106889213
50.106898725
50.106984775
50.106997300
50.107000850
50.107013862
50.107068400
50.107086438
50.107097775
50.107103638
50.107119000
50.107235025
50.107236638
50.107277012
50.107277200
50.107322637
50.107348337
50.107399313
50.107416550
50.107442388
50.107472025
50.107476963
50.107490400
50.107516225
50.107555787
50.107629525
50.107734575
50.107777400
50.107790313
50.107795025
50.107917212
50.108009762
50.108064787
50.108142012
50.108144550
50.108150225
50.108179638
50.108188750
50.108222675
50.108237587
50.108243962
50.108246812
50.108261437
50.108276425
50.108279450
50.108320537
50.108321400
50.108351900
50.108370275
50.108383887
50.108418312
50.108463912
50.108521637
50.108607775
50.108614475
50.108630013
50.108636813
50.108652163
50.108654513
50.108693063
50.108694525
50.108698250
50.108742038
50.108867862
50.108869588
50.108875650
50.108927362
50.109037362
50.109040450
50.109146700
50.109195175
50.109206650
50.109245325
50.109286062
50.109302850
50.109316575
50.109328613
50.109347413
50.109377888
50.109456150
50.109484825
50.109506100
50.109596025
50.109632625
50.109643350
50.109674550
50.109679738
50.109686550
50.109690087
50.109705025
50.109910750
50.109920250
50.109961200
50.109987412
50.110029625
50.110109100
50.110127275
50.110127363
50.110162313
50.110198325
50.110227288
50.110227450
50.110227600
50.110263663
50.110270963
50.110289837
50.110307588
50.110336713
50.110349013
50.110393237
50.110399175
50.110409913
50.110424812
50.110439462
50.110454113
50.110477037
50.110477150
50.110478900
50.110505800
50.110536075
50.110570600
50.110636288
50.110651113
50.110659787
50.110675275
50.110687588
50.110702400
50.110705800
50.110721375
50.110758025
50.110773200
50.110788000
50.110795813
50.110833600
50.110880325
50.110925337
50.110931837
50.110984088
50.110985388
50.110988162
50.111022550
50.111022637
50.111121737
50.111129525
50.111146512
50.111214188
50.111228875
50.111238550
50.111271750
50.111295900
50.111295975
50.111296725
50.111317812
50.111317925
50.111384775
50.111387825
50.111389400
50.111410400
50.111436275
50.111476450
50.111554225
50.111617462
50.111626375
50.111630575
50.111724962
50.111790500
50.111856275
50.111894275
50.111910112
50.111993537
50.112048288
50.112099250
50.112139588
50.112147738
50.112160100
50.112161863
50.112224987
50.112228300
50.112237638
50.112255162
50.112355775
50.112359287
50.112369975
50.112380075
50.112476063
50.112489162
50.112573862
50.112598338
50.112608600
50.112638262
50.112670500
50.112705738
50.112717550
50.112809938
50.112837425
50.112880175
50.112923413
50.112924462
50.112968925
50.112970012
50.112974825
50.113024237
50.113026475
50.113039175
50.113082488
50.113088500
50.113154012
50.113184125
50.113189037
50.113205863
50.113208325
50.113212625
50.113272763
50.113371600
50.113379225
50.113392162
50.113395838
50.113431463
50.113455313
50.113458975
50.113463538
50.113467662
50.113475225
50.113527787
50.113570913
50.113624575
50.113632800
50.113675625
50.113693637
50.113784712
50.113870850
50.113943787
50.113959388
50.113992338
50.114090000
50.114118387
50.114124713
50.114128337
50.114200012
50.114231512
50.114254400
50.114280525
50.114287862
50.114297450
50.114313700
50.114344037
50.114349275
50.114356575
50.114364262
50.114397113
50.114397200
50.114410087
50.114449763
50.114462325
50.114515187
50.114575150
50.114697787
50.114717825
50.114725237
50.114734537
50.114743675
50.114773725
50.114781025
50.114808512
50.114813662
50.114862737
50.114882988
50.114900412
50.114925613
50.114929500
50.114932775
50.114936963
50.115059525
50.115088163
50.115178850
50.115233362
50.115233463
50.115246537
50.115330350
50.115335400
50.115425525
50.115449350
50.115451013
50.115496063
50.115497550
50.115510712
50.115535863
50.115573713
50.115583350
50.115607725
50.115639900
50.115692913
50.115695037
50.115724363
50.115745037
50.115796025
50.115796112
50.115798238
50.115873250
50.115933238
50.115960012
50.115984588
50.116078288
50.116088187
50.116116488
50.116122025
50.116128925
50.116130900
50.116146237
50.116169400
50.116170750
50.116351788
50.116391125
50.116398938
50.116426463
50.116426550
50.116466438
50.116466525
50.116476100
50.116521762
50.116560613
50.116572850
50.116594388
50.116730012
50.116751812
50.116766912
50.116802850
50.116809725
50.116844613
50.116849350
50.116961275
50.116977425
50.117023950
50.117039637
50.117103712
50.117116487
50.117127862
50.117163175
50.117218050
50.117218137
50.117235575
50.117240300
50.117253800
50.117287575
50.117291325
50.117329425
50.117339438
50.117370087
50.117373413
50.117404687
50.117407950
50.117429587
50.117454600
50.117488750
50.117493825
50.117500450
50.117572663
50.117577700
50.117584500
50.117584587
50.117628113
50.117653050
50.117743000
50.117749338
50.117810887
50.117813738
50.117851025
50.117898725
50.117908863
50.117921200
50.117974850
50.117983112
50.118006612
50.118048075
50.118067362
50.118087950
50.118096325
50.118096675
50.118100025
50.118167125
50.118173637
50.118201163
50.118214225
50.118225475
50.118231200
50.118233100
50.118233713
50.118239575
50.118246125
50.118259538
50.118287400
50.118296462
50.118311388
50.118329325
50.118341863
50.118346137
50.118346637
50.118380350
50.118450788
50.118453525
50.118562075
50.118571525
50.118598488
50.118659825
50.118680613
50.118680838
50.118741013
50.118758200
50.118784113
50.118796475
50.118796612
50.118844025
50.118847563
50.118904912
50.118956862
50.118986875
50.119010100
50.119087825
50.119105775
50.119265187
50.119372825
50.119373850
50.119376538
50.119382137
50.119399275
50.119408400
50.119412037
50.119433300
50.119455900
50.119530375
50.119562563
50.119579237
50.119696887
50.119724525
50.119749750
50.119761075
50.119783600
50.119785413
50.119808750
50.119847550
50.119897387
50.119902700
50.119928025
50.120010525
50.120015700
50.120071563
50.120083225
50.120088288
50.120092950
50.120125950
50.120169950
50.120209313
50.120241725
50.120364487
50.120375625
50.120404475
50.120413912
50.120433925
50.120445162
50.120462813
50.120467425
50.120469888
50.120498463
50.120509212
50.120553700
50.120639775
50.120652900
50.120663550
50.120669212
50.120793287
50.120848700
50.120878675
50.120895013
50.120901075
50.121004825
50.121048275
50.121068913
50.121069075
50.121083238
50.121086238
50.121097787
50.121115675
50.121178237
50.121266887
50.121286862
50.121349250
50.121360825
50.121380137
50.121412062
50.121432963
50.121513587
50.121553713
50.121564250
50.121578113
50.121587900
50.121600225
50.121612900
50.121668038
50.121720925
50.121755763
50.121807825
50.121843738
50.121857225
50.121884100
50.121890212
50.121897700
50.121923750
50.121968050
50.122064237
50.122085675
50.122086612
50.122093013
50.122113312
50.122122375
50.122141238
50.122216538
50.122274488
50.122278988
50.122293613
50.122326025
50.122378037
50.122396788
50.122558863
50.122632487
50.122641063
50.122772950
50.122814000
50.122839013
50.122856875
50.122889600
50.122922975
50.122964712
50.122978438
50.123013038
50.123013250
50.123033050
50.123112625
50.123123738
50.123128950
50.123152250
50.123152338
50.123175175
50.123240575
50.123242887
50.123292100
50.123295812
50.123342100
50.123400737
50.123406438
50.123527200
50.123538938
50.123558425
50.123573450
50.123582900
50.123583500
50.123610225
50.123637525
50.123646325
50.123681150
50.123767025
50.123792375
50.123820112
50.123828300
50.123843850
50.123867187
50.123894625
50.123899900
50.123920550
50.123955075
50.123970062
50.124138725
50.124146663
50.124191313
50.124217350
50.124226538
50.124239225
50.124252513
50.124274738
50.124381562
50.124384525
50.124415225
50.124416162
50.124416887
50.124417888
50.124427825
50.124431950
50.124444762
50.124446700
50.124450725
50.124492512
50.124548037
50.124548200
50.124566825
50.124587938
50.124615550
50.124617937
50.124644175
50.124648800
50.124655875
50.124745875
50.124833100
50.124855287
50.124877588
50.124894800
50.124904812
50.124933225
50.124964275
50.124981562
50.125003325
50.125032637
50.125038238
50.125070937
50.125086338
50.125147650
50.125203038
50.125266987
50.125290963
50.125343038
50.125388112
50.125424188
50.125464350
50.125493463
50.125502750
50.125504775
50.125515250
50.125535738
50.125545688
50.125582462
50.125610538
50.125733238
50.125747125
50.125793575
50.125835825
50.125858812
50.125932725
50.125973088
50.125973850
50.125976675
50.125993388
50.126001250
50.126002413
50.126003862
50.126006550
50.126023975
50.126039375
50.126040512
50.126079225
50.126124612
50.126184337
50.126280888
50.126288100
50.126288300
50.126362337
50.126390625
50.126429638
50.126445275
50.126487350
50.126566512
50.126607488
50.126643150
50.126656788
50.126663300
50.126731562
50.126786300
50.126791737
50.126806638
50.126833963
50.126834788
50.126839325
50.126856887
50.126879900
50.126898700
50.126958513
50.126970138
50.126999813
50.127018550
50.127027200
50.127050788
50.127080888
50.127105125
50.127133212
50.127211250
50.127235375
50.127259450
50.127260888
50.127277462
50.127291200
50.127292050
50.127300225
50.127304875
50.127321625
50.127375825
50.127383025
50.127385037
50.127431050
50.127467538
50.127487450
50.127577650
50.127578537
50.127666550
50.127674800
50.127681538
50.127681700
50.127701050
50.127709300
50.127745400
50.127749888
50.127784250
50.127854838
50.127920987
50.127928025
50.127946863
50.127949263
50.128102637
50.128122450
50.128144812
50.128209287
50.128231812
50.128256825
50.128257000
50.128257625
50.128319825
50.128333838
50.128334637
50.128379100
50.128408337
50.128428613
50.128436325
50.128460012
50.128460637
50.128486200
50.128552937
50.128565825
50.128645412
50.128690812
50.128737825
50.128737913
50.128745462
50.128760100
50.128899400
50.128902387
50.128905837
50.128909837
50.128937763
50.128938350
50.128938437
50.128951437
50.128963000
50.128981063
50.129018288
50.129040225
50.129055313
50.129059725
50.129079637
50.129164538
50.129257975
50.129258562
50.129258750
50.129278500
50.129340062
50.129378200
50.129388963
50.129441850
50.129482700
50.129486550
50.129486638
50.129486863
50.129515600
50.129535637
50.129559687
50.129574688
50.129614925
50.129650775
50.129676637
50.129700800
50.129741600
50.129743600
50.129813425
50.129813700
50.129895200
50.129909512
50.129930150
50.129949688
50.129978500
50.130040937
50.130100575
50.130100738
50.130131762
50.130147800
50.130192038
50.130221013
50.130238700
50.130259387
50.130308488
50.130318075
50.130368612
50.130371987
50.130384763
50.130386112
50.130390713
50.130442413
50.130451925
50.130477450
50.130567863
50.130600438
50.130644637
50.130650587
50.130669137
50.130682863
50.130742338
50.130780600
50.130803750
50.130804062
50.130815750
50.130818200
50.130844775
50.130854513
50.130889700
50.130899925
50.130906700
50.130935188
50.130970338
50.130974750
50.131046062
50.131072050
50.131085025
50.131089650
50.131094825
50.131095550
50.131136813
50.131137213
50.131173350
50.131187700
50.131216137
50.131243887
50.131253487
50.131263400
50.131327700
50.131363888
50.131381900
50.131514100
50.131525600
50.131539275
50.131569500
50.131784975
50.131794988
50.131798713
50.131819787
50.131833900
50.131853725
50.131861587
50.131876100
50.131888825
50.131893662
50.131910637
50.131936300
50.131950962
50.131981563
50.132030912
50.132077538
50.132084138
50.132090550
50.132142712
50.132154150
50.132199112
50.132206088
50.132243525
50.132285325
50.132368200
50.132368750
50.132385675
50.132416087
50.132418700
50.132438675
50.132440975
50.132449150
50.132476938
50.132477237
50.132478287
50.132514437
50.132514763
50.132599488
50.132662762
50.132745325
50.132861575
50.132875838
50.132978775
50.133027550
50.133081375
50.133131838
50.133148700
50.133185287
50.133224138
50.133229500
50.133230725
50.133279400
50.133302100
50.133326825
50.133388588
50.133388862
50.133506537
50.133623300
50.133642038
50.133713425
50.133729525
50.133768450
50.133807250
50.133859575
50.133947163
50.133983712
50.134021987
50.134036550
50.134074013
50.134091162
50.134096400
50.134143450
50.134183912
50.134193338
50.134251337
50.134268850
50.134276888
50.134302512
50.134361700
50.134378825
50.134422225
50.134425437
50.134462375
50.134476925
50.134611638
50.134630925
50.134757288
50.134785638
50.134830638
50.134847663
50.134863875
50.134899213
50.134903225
50.134919750
50.134939275
50.134956850
50.134970037
50.134981050
50.135019125
50.135035000
50.135040088
50.135056075
50.135063538
50.135073338
50.135083712
50.135101550
50.135102913
50.135111987
50.135124575
50.135130262
50.135171312
50.135223600
50.135241937
50.135242838
50.135260112
50.135278950
50.135279037
50.135314087
50.135315513
50.135315863
50.135324563
50.135324650
50.135332062
50.135352613
50.135359575
50.135408637
50.135420800
50.135463325
50.135487750
50.135554900
50.135737613
50.135746450
50.135796863
50.135797287
50.135805013
50.135854550
50.135854862
50.135855100
50.135860000
50.135861162
50.135892113
50.135897288
50.135943675
50.135982725
50.135988987
50.136003375
50.136016537
50.136038638
50.136045200
50.136056188
50.136056275
50.136102888
50.136103412
50.136128550
50.136163588
50.136163700
50.136163825
50.136186088
50.136186375
50.136189112
50.136196175
50.136197913
50.136220288
50.136322163
50.136341888
50.136409988
50.136410287
50.136424700
50.136448288
50.136455213
50.136488100
50.136529287
50.136548050
50.136614025
50.136638162
50.136656487
50.136656775
50.136700625
50.136703662
50.136836012
50.136859300
50.136918712
50.136951525
50.136962175
50.136974438
50.137000925
50.137018637
50.137027150
50.137032025
50.137073975
50.137096500
50.137096625
50.137096888
50.137140438
50.137142762
50.137146025
50.137183312
50.137195463
50.137209500
50.137235938
50.137241350
50.137302762
50.137310925
50.137353987
50.137416438
50.137436863
50.137480588
50.137486637
50.137505325
50.137505425
50.137559650
50.137581963
50.137635400
50.137667912
50.137716100
50.137773150
50.137809913
50.137810413
50.137811650
50.137818938
50.137834825
50.137872313
50.137902213
50.137951625
50.137992113
50.138002525
50.138020050
50.138040887
50.138073887
50.138079138
50.138087363
50.138087475
50.138087588
50.138111763
50.138176325
50.138180550
50.138198850
50.138210400
50.138316800
50.138501013
50.138570362
50.138584188
50.138608338
50.138621112
50.138722962
50.138723863
50.138730262
50.138790500
50.138896375
50.138902175
50.138903163
50.138923425
50.138980862
50.139081363
50.139117212
50.139229600
50.139285550
50.139285875
50.139347225
50.139366075
50.139404588
50.139454437
50.139460525
50.139509475
50.139521837
50.139527163
50.139548200
50.139570337
50.139571862
50.139589275
50.139620125
50.139632787
50.139687862
50.139709250
50.139753025
50.139767887
50.139777438
50.139813725
50.139844037
50.139846525
50.139852450
50.139870525
50.139870775
50.139897850
50.139898875
50.139939350
50.139979012
50.140007075
50.140029912
50.140030375
50.140041188
50.140089287
50.140112325
50.140185550
50.140217450
50.140266037
50.140323500
50.140336187
50.140408863
50.140415537
50.140426512
50.140475213
50.140478575
50.140481325
50.140557038
50.140609475
50.140769350
50.140771525
50.140781862
50.140941100
50.140991850
50.140995938
50.140997400
50.141102300
50.141139938
50.141150125
50.141161475
50.141263550
50.141360775
50.141360988
50.141376237
50.141377700
50.141508425
50.141517975
50.141534975
50.141540713
50.141553125
50.141626875
50.141646988
50.141653762
50.141663550
50.141683288
50.141717800
50.141718088
50.141728488
50.141751350
50.141838763
50.141846138
50.141863575
50.141938850
50.141995038
50.142019312
50.142067125
50.142132525
50.142184250
50.142245338
50.142379275
50.142382525
50.142393113
50.142393925
50.142403487
50.142412525
50.142426400
50.142445563
50.142483275
50.142503838
50.142505225
50.142556900
50.142581600
50.142605262
50.142619137
50.142640925
50.142642825
50.142659812
50.142705675
50.142716687
50.142756938
50.142775337
50.142831837
50.142896025
50.142909262
50.142941013
50.142969513
50.142978738
50.143047775
50.143088650
50.143106938
50.143168675
50.143221525
50.143226000
50.143259513
50.143281063
50.143297037
50.143316575
50.143329625
50.143339225
50.143356913
50.143359913
50.143364588
50.143390425
50.143582862
50.143595113
50.143619300
50.143623625
50.143630825
50.143671800
50.143683325
50.143731150
50.143735562
50.143815238
50.143852800
50.143869137
50.143887587
50.143958987
50.144096375
50.144214437
50.144297362
50.144368937
50.144389137
50.144430725
50.144454500
50.144501550
50.144560900
50.144562837
50.144564075
50.144566563
50.144595425
50.144770925
50.144778400
50.144810187
50.144877437
50.144941025
50.145007388
50.145064750
50.145106912
50.145191062
50.145196287
50.145230600
50.145235550
50.145247738
50.145254900
50.145311150
50.145336138
50.145347225
50.145399213
50.145432163
50.145442938
50.145538262
50.145538362
50.145539812
50.145593925
50.145612687
50.145657600
50.145764800
50.145819938
50.145823013
50.145825425
50.145838250
50.145853900
50.145865700
50.145873937
50.145923800
50.145972087
50.145997575
50.146016125
50.146039663
50.146089412
50.146127650
50.146152663
50.146211413
50.146250550
50.146265587
50.146276063
50.146311088
50.146336062
50.146343700
50.146359037
50.146425188
50.146563263
50.146578875
50.146587938
50.146640450
50.146723650
50.146868550
50.146911525
50.146925362
50.146933688
50.146934950
50.146958363
50.146959538
50.147014463
50.147040238
50.147048213
50.147074313
50.147183537
50.147188662
50.147191875
50.147216275
50.147221475
50.147232950
50.147265137
50.147284687
50.147356875
50.147435100
50.147468425
50.147484075
50.147485450
50.147546762
50.147627225
50.147650637
50.147683800
50.147691400
50.147692275
50.147708563
50.147739575
50.147792675
50.147816975
50.147854237
50.147890987
50.147936800
50.147945050
50.147955675
50.147989950
50.148001225
50.148019200
50.148048538
50.148050400
50.148126475
50.148159288
50.148172650
50.148206888
50.148223575
50.148242612
50.148276463
50.148284387
50.148348738
50.148396488
50.148417837
50.148417987
50.148446562
50.148447963
50.148451012
50.148456788
50.148464125
50.148475675
50.148510525
50.148514975
50.148561313
50.148575950
50.148576238
50.148595562
50.148618050
50.148684987
50.148705025
50.148706825
50.148796000
50.148799938
50.148804625
50.148834313
50.148855350
50.148913513
50.148917312
50.148922550
50.148924988
50.148953100
50.148957012
50.148971688
50.149030487
50.149044225
50.149047100
50.149121850
50.149123500
50.149125963
50.149223775
50.149224925
50.149229637
50.149229713
50.149372787
50.149389838
50.149482787
50.149502637
50.149520850
50.149667513
50.149710750
50.149712913
50.149747238
50.149840275
50.149897237
50.149905838
50.149906000
50.149983375
50.149996837
50.150025200
50.150038600
50.150066850
50.150067288
50.150067375
50.150191462
50.150303812
50.150316150
50.150341013
50.150352887
50.150353737
50.150375963
50.150434838
50.150459625
50.150459713
50.150474987
50.150487813
50.150570600
50.150648025
50.150707037
50.150721875
50.150735688
50.150746113
50.150760600
50.150769188
50.150829525
50.150903550
50.150932525
50.150941625
50.150949187
50.151052150
50.151052912
50.151071262
50.151072575
50.151119450
50.151161250
50.151165437
50.151212812
50.151223438
50.151225262
50.151225387
50.151308300
50.151312787
50.151368550
50.151371438
50.151388762
50.151412675
50.151418013
50.151426575
50.151455212
50.151575487
50.151590350
50.151607713
50.151656050
50.151660363
50.151660488
50.151675037
50.151675125
50.151708662
50.151715012
50.151756975
50.151766012
50.151829250
50.151966737
50.151971512
50.152023575
50.152027162
50.152110975
50.152134875
50.152141038
50.152151650
50.152186112
50.152196050
50.152245350
50.152286325
50.152308850
50.152375687
50.152390550
50.152391538
50.152399012
50.152448225
50.152466900
50.152488488
50.152500688
50.152523587
50.152550512
50.152659738
50.152662187
50.152753450
50.152795213
50.152837637
50.152850675
50.152959737
50.152964338
50.152994112
50.153012438
50.153012525
50.153020287
50.153056000
50.153064875
50.153086750
50.153090375
50.153106175
50.153176600
50.153194275
50.153201938
50.153229962
50.153240713
50.153242087
50.153278800
50.153320400
50.153330650
50.153358850
50.153413700
50.153442762
50.153451612
50.153465675
50.153484625
50.153493088
50.153534988
50.153549662
50.153550788
50.153599175
50.153600137
50.153620737
50.153641837
50.153670037
50.153703300
50.153712838
50.153758837
50.153804562
50.153810937
50.153853637
50.153886450
50.153886712
50.153902987
50.153919362
50.153927313
50.153948625
50.153948975
50.153969362
50.153999650
50.154042612
50.154052513
50.154072350
50.154083413
50.154105425
50.154138300
50.154142600
50.154174637
50.154182075
50.154184175
50.154208313
50.154209725
50.154248150
50.154276463
50.154358100
50.154374387
50.154395313
50.154464475
50.154470325
50.154474562
50.154510438
50.154619225
50.154630625
50.154648038
50.154653825
50.154662137
50.154743762
50.154765875
50.154795825
50.154833500
50.154862137
50.154885050
50.154926500
50.154926588
50.154959938
50.155074087
50.155084788
50.155091787
50.155101413
50.155104362
50.155113212
50.155124937
50.155133175
50.155149712
50.155165713
50.155189837
50.155203750
50.155222937
50.155293600
50.155302325
50.155326813
50.155378388
50.155411250
50.155498962
50.155499050
50.155572062
50.155588862
50.155607338
50.155622812
50.155625738
50.155627213
50.155679462
50.155701850
50.155721025
50.155734275
50.155747213
50.155747588
50.155748962
50.155763763
50.155801938
50.155807300
50.155810587
50.155822337
50.155848825
50.155856937
50.155991263
50.156060913
50.156062800
50.156092450
50.156104513
50.156130262
50.156136287
50.156176462
50.156184575
50.156242975
50.156264462
50.156278638
50.156286913
50.156311450
50.156417138
50.156439175
50.156446938
50.156475325
50.156480638
50.156485313
50.156485537
50.156503350
50.156519450
50.156563350
50.156689550
50.156708513
50.156715562
50.156740662
50.156749262
50.156749938
50.156777238
50.156856800
50.156861275
50.156880163
50.156895238
50.156927400
50.156959875
50.156967550
50.156988000
50.156990488
50.157054487
50.157086263
50.157115500
50.157150962
50.157171750
50.157171900
50.157237275
50.157281975
50.157282100
50.157348713
50.157370413
50.157424562
50.157436287
50.157481250
50.157486363
50.157496075
50.157503225
50.157558587
50.157562762
50.157619175
50.157658750
50.157755862
50.157820437
50.157828862
50.157830750
50.157852338
50.157901275
50.157915775
50.157921675
50.157921862
50.157997375
50.158000000
50.158007088
50.158020863
50.158028825
50.158035450
50.158069037
50.158095800
50.158176425
50.158193250
50.158232925
50.158267425
50.158278200
50.158287538
50.158357350
50.158427050
50.158429425
50.158454988
50.158477075
50.158481550
50.158497225
50.158506850
50.158586537
50.158606325
50.158628325
50.158641287
50.158702062
50.158743863
50.158817900
50.158906937
50.158918763
50.158929337
50.158933162
50.159041262
50.159046950
50.159052100
50.159064038
50.159150813
50.159173688
50.159206113
50.159207450
50.159219000
50.159222363
50.159308575
50.159312650
50.159333525
50.159421375
50.159427388
50.159433000
50.159433075
50.159446350
50.159467662
50.159520937
50.159556700
50.159575938
50.159631175
50.159646913
50.159662913
50.159726363
50.159820113
50.159824650
50.159867075
50.159912000
50.159952200
50.160039525
50.160106225
50.160130800
50.160169037
50.160182375
50.160187487
50.160242400
50.160246362
50.160293900
50.160403962
50.160436913
50.160533975
50.160555150
50.160679550
50.160680400
50.160794913
50.160803763
50.160804100
50.160882300
50.160935900
50.160993363
50.160997913
50.161011163
50.161062612
50.161098000
50.161118250
50.161125637
50.161159138
50.161231837
50.161268462
50.161311700
50.161336812
50.161350662
50.161367350
50.161395562
50.161542563
50.161560087
50.161561075
50.161658900
50.161723200
50.161738475
50.161751063
50.161761500
50.161769587
50.161781512
50.161781662
50.161867625
50.161867812
50.161897762
50.161920200
50.161922125
50.161972350
50.161988138
50.162077825
50.162083463
50.162106375
50.162140600
50.162219312
50.162241362
50.162272700
50.162284863
50.162304687
50.162309112
50.162358500
50.162418775
50.162443475
50.162444263
50.162486163
50.162563700
50.162583363
50.162585200
50.162599263
50.162622575
50.162638712
50.162656613
50.162695925
50.162703038
50.162711737
50.162732950
50.162798137
50.162824300
50.162829487
50.162921387
50.162925350
50.163020950
50.163027000
50.163042025
50.163077263
50.163101187
50.163109425
50.163165450
50.163190925
50.163209450
50.163292500
50.163298525
50.163315025
50.163346238
50.163350325
50.163404650
50.163422525
50.163440600
50.163462150
50.163471562
50.163472950
50.163481287
50.163485175
50.163658325
50.163682850
50.163724513
50.163737037
50.163737525
50.163762650
50.163801138
50.163839213
50.163841238
50.163869750
50.164020500
50.164055900
50.164057175
50.164153575
50.164227113
50.164298350
50.164318388
50.164329600
50.164333812
50.164342113
50.164362662
50.164433475
50.164460363
50.164513138
50.164518425
50.164554750
50.164636525
50.164714063
50.164758212
50.164764575
50.164767387
50.164776362
50.164793125
50.164830538
50.164851412
50.164851525
50.164957638
50.164975525
50.164982450
50.165032238
50.165047587
50.165069800
50.165071525
50.165078275
50.165087163
50.165190125
50.165194812
50.165198050
50.165227750
50.165244687
50.165289112
50.165332625
50.165366812
50.165372350
50.165381550
50.165389537
50.165437725
50.165458450
50.165493400
50.165598375
50.165638163
50.165644462
50.165655413
50.165664763
50.165676375
50.165750788
50.165762687
50.165767237
50.165832450
50.165848100
50.165908750
50.165941162
50.166010100
50.166041075
50.166046012
50.166058550
50.166080913
50.166094538
50.166165963
50.166172237
50.166180813
50.166307200
50.166314800
50.166322188
50.166360775
50.166378225
50.166387237
50.166387350
50.166425100
50.166448063
50.166487387
50.166487600
50.166487713
50.166551562
50.166554537
50.166606425
50.166645225
50.166645475
50.166669500
50.166686863
50.166695150
50.166699362
50.166755337
50.166789612
50.166796213
50.166824875
50.166889938
50.166914325
50.166939187
50.166989937
50.167143712
50.167214188
50.167221387
50.167235950
50.167238725
50.167264350
50.167291687
50.167306000
50.167416725
50.167433425
50.167445388
50.167472150
50.167508375
50.167563675
50.167590100
50.167710013
50.167716800
50.167792687
50.167811250
50.167825888
50.167853587
50.167874338
50.167874463
50.167931425
50.167940150
50.167983838
50.167988763
50.167989425
50.168004650
50.168022725
50.168035512
50.168068287
50.168103788
50.168114213
50.168114425
50.168117800
50.168127662
50.168143288
50.168158475
50.168187563
50.168218975
50.168248100
50.168248675
50.168259963
50.168283775
50.168291588
50.168337625
50.168338988
50.168374625
50.168403875
50.168427425
50.168581938
50.168595050
50.168602550
50.168698775
50.168782675
50.168799175
50.168817563
50.168828713
50.168857275
50.168918613
50.168977488
50.168984063
50.169056813
50.169072388
50.169098075
50.169105487
50.169105575
50.169120087
50.169137600
50.169151675
50.169209800
50.169258175
50.169289550
50.169297375
50.169343600
50.169393013
50.169403550
50.169403975
50.169422600
50.169438713
50.169441150
50.169451688
50.169513088
50.169553225
50.169596100
50.169630250
50.169650800
50.169695525
50.169710788
50.169778550
50.169840150
50.169853800
50.169965850
50.169966612
50.169969337
50.170013862
50.170044050
50.170075862
50.170092088
50.170169075
50.170252588
50.170267063
50.170267188
50.170267950
50.170270700
50.170321012
50.170372837
50.170372925
50.170394400
50.170483175
50.170485225
50.170500625
50.170516937
50.170569250
50.170594575
50.170657500
50.170662000
50.170688312
50.170690413
50.170716600
50.170729450
50.170800500
50.170899238
50.170902925
50.170948750
50.170980150
50.171007413
50.171051475
50.171051562
50.171053675
50.171067212
50.171111375
50.171125262
50.171148837
50.171173362
50.171179025
50.171186838
50.171268300
50.171302588
50.171315513
50.171333650
50.171348862
50.171350250
50.171350338
50.171389275
50.171420375
50.171432500
50.171446813
50.171479375
50.171480413
50.171504312
50.171515675
50.171522438
50.171526488
50.171534350
50.171550175
50.171561125
50.171620262
50.171628138
50.171676625
50.171717525
50.171765950
50.171782225
50.171822075
50.171823637
50.171933075
50.171958987
50.171984475
50.172008700
50.172023575
50.172033250
50.172058363
50.172075350
50.172086513
50.172097413
50.172224263
50.172241738
50.172322737
50.172326550
50.172353925
50.172380463
50.172440413
50.172457888
50.172488288
50.172601075
50.172605250
50.172638075
50.172640812
50.172656137
50.172661625
50.172822913
50.172837863
50.172901825
50.172902400
50.172908613
50.172909813
50.173029038
50.173046587
50.173047125
50.173138812
50.173145263
50.173218250
50.173224187
50.173225563
50.173227987
50.173234738
50.173248487
50.173268963
50.173280537
50.173313863
50.173314588
50.173317438
50.173318987
50.173343950
50.173350038
50.173366737
50.173413537
50.173431263
50.173453387
50.173485388
50.173568275
50.173579637
50.173608112
50.173615800
50.173644300
50.173649987
50.173673388
50.173752200
50.173807675
50.173820838
50.173849525
50.173885375
50.173885463
50.173907638
50.173934637
50.173938175
50.173993813
50.174066713
50.174066800
50.174097150
50.174113013
50.174158588
50.174168125
50.174211600
50.174225562
50.174381213
50.174428150
50.174433250
50.174448162
50.174503000
50.174539913
50.174582650
50.174627450
50.174629962
50.174630075
50.174634438
50.174654925
50.174679262
50.174695950
50.174717513
50.174719075
50.174724600
50.174737962
50.174781100
50.174795887
50.174801012
50.174807812
50.174808988
50.174839800
50.174860700
50.174875900
50.174883612
50.174925313
50.174946175
50.174953350
50.174961475
50.174983550
50.175006637
50.175050600
50.175104725
50.175107563
50.175188238
50.175206987
50.175237400
50.175252013
50.175261750
50.175277175
50.175293463
50.175312300
50.175345250
50.175431400
50.175433700
50.175578337
50.175589800
50.175590675
50.175689762
50.175700825
50.175754050
50.175768113
50.175784175
50.175793662
50.175840725
50.175884775
50.175931975
50.176023613
50.176052975
50.176085013
50.176131350
50.176131488
50.176193425
50.176202775
50.176259888
50.176365938
50.176366012
50.176370588
50.176400237
50.176411538
50.176414388
50.176418338
50.176422225
50.176422913
50.176446762
50.176458600
50.176463437
50.176526688
50.176545463
50.176549288
50.176606675
50.176608325
50.176684975
50.176700338
50.176726050
50.176806050
50.176806287
50.176806537
50.176824162
50.176851138
50.176851238
50.176969100
50.176986000
50.177017650
50.177024237
50.177035213
50.177124400
50.177198200
50.177213538
50.177246250
50.177271637
50.177286037
50.177339400
50.177445087
50.177451400
50.177459812
50.177501462
50.177734950
50.177742413
50.177764750
50.177803150
50.177812800
50.177860438
50.177936025
50.177972600
50.177986025
50.177998163
50.178005437
50.178009025
50.178028725
50.178031963
50.178049538
50.178075562
50.178135650
50.178138963
50.178141412
50.178148937
50.178163875
50.178186575
50.178290688
50.178297912
50.178411887
50.178421400
50.178426038
50.178449487
50.178480575
50.178501488
50.178516837
50.178576388
50.178615788
50.178732150
50.178749538
50.178779013
50.178822050
50.178879550
50.178911763
50.178933800
50.178935750
50.178936988
50.178972275
50.179008325
50.179008413
50.179074988
50.179083075
50.179110563
50.179245175
50.179250088
50.179266238
50.179287188
50.179368125
50.179386400
50.179387562
50.179396350
50.179416188
50.179430450
50.179538038
50.179538175
50.179544825
50.179544912
50.179577900
50.179702662
50.179716275
50.179716875
50.179719575
50.179732737
50.179760888
50.179783175
50.179813037
50.179833862
50.179855300
50.179886788
50.179894488
50.179903025
50.179908200
50.179934875
50.179941738
50.179951837
50.179956338
50.179990650
50.180019475
50.180110812
50.180118763
50.180118875
50.180260662
50.180377975
50.180389062
50.180391638
50.180410313
50.180483075
50.180492337
50.180496662
50.180543988
50.180551300
50.180556650
50.180556813
50.180573163
50.180578438
50.180587150
50.180587237
50.180759088
50.180793038
50.180834588
50.180844613
50.180856925
50.180897700
50.180911712
50.180917875
50.180952938
50.180965312
50.180966425
50.180966987
50.180977637
50.180984438
50.180986950
50.181005850
50.181045637
50.181088250
50.181094325
50.181107900
50.181159025
50.181173237
50.181185537
50.181198050
50.181201462
50.181252513
50.181337000
50.181338262
50.181365625
50.181367487
50.181367712
50.181379775
50.181419087
50.181436813
50.181443538
50.181596350
50.181596500
50.181633375
50.181651425
50.181657250
50.181697613
50.181710650
50.181714462
50.181753812
50.181757750
50.181772112
50.181791213
50.181802187
50.181875275
50.181881650
50.181908312
50.182006075
50.182028475
50.182097250
50.182108787
50.182138612
50.182276075
50.182334800
50.182342537
50.182366313
50.182375300
50.182442688
50.182464775
50.182546975
50.182574338
50.182594825
50.182600962
50.182651488
50.182670388
50.182695612
50.182705925
50.182757063
50.182829500
50.182829725
50.183135163
50.183137362
50.183148612
50.183167500
50.183183025
50.183200863
50.183214388
50.183229400
50.183373325
50.183495312
50.183504025
50.183547125
50.183565650
50.183588712
50.183620025
50.183651825
50.183683888
50.183863350
50.183889188
50.183925538
50.183940138
50.184002950
50.184042150
50.184073125
50.184157925
50.184175512
50.184212313
50.184243913
50.184284113
50.184294325
50.184334638
50.184342300
50.184359275
50.184413400
50.184445788
50.184525425
50.184557363
50.184565250
50.184576275
50.184600025
50.184627138
50.184628188
50.184638163
50.184650912
50.184713325
50.184729037
50.184739413
50.184757637
50.184767388
50.184784362
50.184897087
50.184990625
50.185035125
50.185037788
50.185044363
50.185087475
50.185095775
50.185108013
50.185136475
50.185145025
50.185218588
50.185230100
50.185242175
50.185242575
50.185295987
50.185356600
50.185374350
50.185395025
50.185408663
50.185424238
50.185432562
50.185450000
50.185463388
50.185473638
50.185479663
50.185560075
50.185560637
50.185562250
50.185609050
50.185651350
50.185690487
50.185817062
50.185817150
50.185841500
50.185842650
50.185881612
50.185889063
50.185889150
50.185893837
50.185946988
50.186039812
50.186048250
50.186052350
50.186080700
50.186103100
50.186116187
50.186129863
50.186156662
50.186174863
50.186198013
50.186216900
50.186259475
50.186288450
50.186333412
50.186360513
50.186390200
50.186453988
50.186542913
50.186545825
50.186570512
50.186573275
50.186573737
50.186585687
50.186649688
50.186721425
50.186728750
50.186739950
50.186766062
50.186768562
50.186780887
50.186793075
50.186802562
50.186805175
50.186884537
50.186890050
50.186893963
50.186935775
50.186936737
50.186975450
50.186980187
50.186986412
50.186994225
50.186999038
50.187004712
50.187040962
50.187043487
50.187064163
50.187081988
50.187133487
50.187182500
50.187218250
50.187224863
50.187225987
50.187261312
50.187265313
50.187268088
50.187295800
50.187316313
50.187327725
50.187374600
50.187378400
50.187459525
50.187466437
50.187475725
50.187475812
50.187528663
50.187539837
50.187542362
50.187631600
50.187707188
50.187721188
50.187728675
50.187749862
50.187777800
50.187780325
50.187802925
50.187804738
50.187873387
50.187891050
50.187909175
50.187914113
50.187928288
50.187945825
50.187948375
50.187962187
50.187995700
50.188044263
50.188092813
50.188110525
50.188127425
50.188175725
50.188203750
50.188214000
50.188214237
50.188239125
50.188260375
50.188271700
50.188272550
50.188287888
50.188291912
50.188322550
50.188334575
50.188336513
50.188345687
50.188414700
50.188445175
50.188534450
50.188557387
50.188566950
50.188595350
50.188626138
50.188626238
50.188650150
50.188653750
50.188663762
50.188860037
50.188862925
50.188866387
50.188878825
50.188880737
50.188900662
50.188903475
50.188951100
50.188975912
50.189010200
50.189024813
50.189045075
50.189052588
50.189064012
50.189075750
50.189076538
50.189173625
50.189232125
50.189232412
50.189240037
50.189243550
50.189253275
50.189256075
50.189277175
50.189309262
50.189318937
50.189332163
50.189339463
50.189342188
50.189364887
50.189396275
50.189405388
50.189424637
50.189474438
50.189475100
50.189478112
50.189481138
50.189486337
50.189545050
50.189547162
50.189548450
50.189551638
50.189555875
50.189624612
50.189652175
50.189655475
50.189660113
50.189663262
50.189682662
50.189712850
50.189757675
50.189765712
50.189768050
50.189793325
50.189832350
50.189849050
50.189874925
50.189915562
50.189951000
50.189971513
50.189973100
50.189973425
50.189973737
50.189989737
50.189989838
50.190002613
50.190019238
50.190097513
50.190105987
50.190112412
50.190131362
50.190156875
50.190180113
50.190186375
50.190187650
50.190211813
50.190219350
50.190224562
50.190269850
50.190270363
50.190340963
50.190356425
50.190369463
50.190378800
50.190392300
50.190401625
50.190411438
50.190433000
50.190437675
50.190455000
50.190471075
50.190477837
50.190500388
50.190535062
50.190535225
50.190595400
50.190613750
50.190689937
50.190703125
50.190808938
50.190843663
50.190861675
50.190863988
50.190884363
50.190894275
50.190903400
50.190945613
50.190990200
50.191026613
50.191062850
50.191090000
50.191135587
50.191135762
50.191158913
50.191197313
50.191216512
50.191246775
50.191311738
50.191339462
50.191352362
50.191361212
50.191472287
50.191502112
50.191528688
50.191528787
50.191532600
50.191551475
50.191553025
50.191602550
50.191630362
50.191645850
50.191689325
50.191732375
50.191742637
50.191766638
50.191782600
50.191784500
50.191784787
50.191789700
50.191846338
50.191877238
50.191891850
50.191944200
50.191944337
50.191964363
50.192003838
50.192038825
50.192088113
50.192129087
50.192179075
50.192212000
50.192239912
50.192268450
50.192283438
50.192289025
50.192296400
50.192316987
50.192353175
50.192361238
50.192377437
50.192392838
50.192392963
50.192399812
50.192445750
50.192446438
50.192449713
50.192462500
50.192509638
50.192509750
50.192536037
50.192553775
50.192560350
50.192615575
50.192625937
50.192633988
50.192663750
50.192671400
50.192683987
50.192706550
50.192707463
50.192727862
50.192800775
50.192800863
50.192813250
50.192813388
50.192895675
50.192901100
50.192905063
50.192909538
50.192914812
50.192951600
50.192977462
50.192977550
50.192978875
50.193044775
50.193062563
50.193071862
50.193085788
50.193243063
50.193311663
50.193366838
50.193367163
50.193401388
50.193453650
50.193503912
50.193508325
50.193550100
50.193656363
50.193759250
50.193765187
50.193846350
50.193881488
50.193905638
50.194147863
50.194162513
50.194182187
50.194249675
50.194297463
50.194324125
50.194325038
50.194354000
50.194365075
50.194382737
50.194399325
50.194419300
50.194470037
50.194476587
50.194491875
50.194632238
50.194637712
50.194641025
50.194647400
50.194651038
50.194657212
50.194686500
50.194699850
50.194718538
50.194778450
50.194796675
50.194814050
50.194949837
50.194988700
50.195022112
50.195077963
50.195091050
50.195094187
50.195202663
50.195240338
50.195245575
50.195369812
50.195415325
50.195431363
50.195506563
50.195534663
50.195542650
50.195605488
50.195636712
50.195639250
50.195664613
50.195767450
50.195785900
50.195883413
50.195884937
50.195898775
50.195905050
50.195986275
50.196003613
50.196013263
50.196024462
50.196039437
50.196112988
50.196116625
50.196168500
50.196240913
50.196251450
50.196270300
50.196276737
50.196353575
50.196373000
50.196385138
50.196414575
50.196416525
50.196529850
50.196592975
50.196623575
50.196681463
50.196685387
50.196716038
50.196719725
50.196781875
50.196834825
50.196847725
50.196853075
50.196860725
50.196955725
50.196989600
50.197012212
50.197016187
50.197058800
50.197115325
50.197143375
50.197153450
50.197202688
50.197202775
50.197314887
50.197316937
50.197352325
50.197398738
50.197409912
50.197444787
50.197479825
50.197481925
50.197507425
50.197727513
50.197793113
50.197832250
50.197900137
50.197958875
50.197995687
50.198004813
50.198041387
50.198101962
50.198107138
50.198147437
50.198157663
50.198189825
50.198192400
50.198240212
50.198240300
50.198240388
50.198285650
50.198298775
50.198333725
50.198348862
50.198358975
50.198476075
50.198499575
50.198516037
50.198658413
50.198659863
50.198675350
50.198721337
50.198744713
50.198757112
50.198757200
50.198877962
50.198898800
50.198982400
50.199060450
50.199079412
50.199175012
50.199193587
50.199212313
50.199234737
50.199261937
50.199297163
50.199309087
50.199346762
50.199377050
50.199386737
50.199390325
50.199447700
50.199481250
50.199510813
50.199512775
50.199538838
50.199543675
50.199564612
50.199599988
50.199747550
50.199749250
50.199776950
50.199777037
50.199897475
50.199906437
50.199906812
50.199972338
50.200025600
50.200032700
50.200041887
50.200104287
50.200188637
50.200189175
50.200271513
50.200274375
50.200277725
50.200368938
50.200398850
50.200508912
50.200517750
50.200544525
50.200627325
50.200674013
50.200682575
50.200754875
50.200790762
50.200794137
50.200794225
50.200811262
50.200816737
50.200823550
50.200902525
50.200936187
50.200962525
50.200993100
50.201004550
50.201055900
50.201181938
50.201273587
50.201298425
50.201303425
50.201324475
50.201354987
50.201356162
50.201462275
50.201501837
50.201527200
50.201593200
50.201631238
50.201733150
50.201762888
50.201782525
50.201848412
50.201874225
50.201878200
50.201896138
50.201943575
50.202030487
50.202070675
50.202093775
50.202115775
50.202166625
50.202202112
50.202236050
50.202271987
50.202337787
50.202354250
50.202426050
50.202445637
50.202501588
50.202505937
50.202564450
50.202569325
50.202579038
50.202588875
50.202632988
50.202660188
50.202697800
50.202717575
50.202727575
50.202758925
50.202857350
50.202883937
50.202903700
50.202919988
50.202954087
50.202959388
50.202992400
50.203248775
50.203291538
50.203306475
50.203326150
50.203328337
50.203349300
50.203385588
50.203546525
50.203553300
50.203589337
50.203627512
50.203649250
50.203664588
50.203678475
50.203705963
50.203735763
50.203749075
50.203857838
50.203862788
50.203910525
50.203942775
50.203956650
50.203970287
50.204240950
50.204338150
50.204393088
50.204399600
50.204527475
50.204534000
50.204568012
50.204722287
50.204747187
50.204761987
50.204766350
50.204837625
50.204874537
50.204902762
50.204988325
50.204996300
50.205004825
50.205042525
50.205057788
50.205064613
50.205088663
50.205209063
50.205236700
50.205240725
50.205240825
50.205284787
50.205285600
50.205292050
50.205328875
50.205400925
50.205418475
50.205419763
50.205438500
50.205470062
50.205499438
50.205509087
50.205520888
50.205522937
50.205523087
50.205523275
50.205526238
50.205550650
50.205585787
50.205607450
50.205650738
50.205692425
50.205708425
50.205743887
50.205800650
50.205833075
50.205833463
50.205886763
50.205894625
50.205914963
50.205954312
50.205959112
50.206206937
50.206222813
50.206225525
50.206225775
50.206234950
50.206302788
50.206314613
50.206353600
50.206438238
50.206488312
50.206504925
50.206507925
50.206545713
50.206578787
50.206590162
50.206682825
50.206716087
50.206749063
50.206778675
50.206785262
50.206824700
50.206894300
50.206895987
50.206897588
50.206912688
50.206971900
50.206999938
50.207107750
50.207109825
50.207149538
50.207172450
50.207226475
50.207288662
50.207335700
50.207335837
50.207340275
50.207343400
50.207345875
50.207352063
50.207455387
50.207507675
50.207526913
50.207533725
50.207616337
50.207639175
50.207705225
50.207790850
50.207814750
50.207814863
50.207819562
50.207911813
50.207990125
50.208033288
50.208037700
50.208039488
50.208245887
50.208261675
50.208322400
50.208338588
50.208344113
50.208368413
50.208387163
50.208416488
50.208461062
50.208512388
50.208608125
50.208660237
50.208674038
50.208708400
50.208709100
50.208714863
50.208715350
50.208717575
50.208764112
50.208773350
50.208788775
50.208795725
50.208829050
50.208850738
50.208854712
50.208889113
50.208901150
50.208915925
50.208947825
50.208995262
50.209012975
50.209023987
50.209085962
50.209095563
50.209135150
50.209188713
50.209232787
50.209262387
50.209289300
50.209337363
50.209385175
50.209406000
50.209469863
50.209504450
50.209518512
50.209533413
50.209622112
50.209660937
50.209666562
50.209668712
50.209690513
50.209693825
50.209737150
50.209787550
50.209825837
50.209827313
50.209837488
50.209839000
50.209858313
50.209885450
50.209890750
50.209915725
50.209931550
50.210006787
50.210015800
50.210125662
50.210125800
50.210203888
50.210290850
50.210313363
50.210338125
50.210368700
50.210487150
50.210511412
50.210559537
50.210563175
50.210579400
50.210704550
50.210835075
50.210850800
50.210862750
50.210883850
50.210988087
50.210993800
50.210997275
50.211023675
50.211065975
50.211155287
50.211156075
50.211178862
50.211214412
50.211260675
50.211270800
50.211324525
50.211329200
50.211381538
50.211388250
50.211432237
50.211432650
50.211465175
50.211505450
50.211507375
50.211528275
50.211671063
50.211671763
50.211724025
50.211754950
50.211803150
50.211820663
50.211844875
50.211895437
50.211899725
50.211919400
50.211955287
50.212058312
50.212078863
50.212079725
50.212170513
50.212178587
50.212211175
50.212247688
50.212265862
50.212369250
50.212371162
50.212603237
50.212689463
50.212716450
50.212716800
50.212731662
50.212783163
50.212811188
50.212883550
50.212886025
50.212903262
50.213015912
50.213055950
50.213118737
50.213139263
50.213215412
50.213224412
50.213226075
50.213279587
50.213308650
50.213311750
50.213377812
50.213391888
50.213426125
50.213436638
50.213518250
50.213524725
50.213565487
50.213620537
50.213690200
50.213748200
50.213752838
50.213800550
50.213921675
50.213939913
50.213970463
50.214014812
50.214023037
50.214023325
50.214043525
50.214060425
50.214067925
50.214093838
50.214123888
50.214130187
50.214140488
50.214196712
50.214321087
50.214381600
50.214501963
50.214637837
50.214653225
50.214666788
50.214668400
50.214703388
50.214737138
50.214759975
50.214762638
50.214766088
50.214863925
50.214876238
50.214917238
50.214976163
50.214989237
50.215007625
50.215026100
50.215035437
50.215043563
50.215139800
50.215153450
50.215248763
50.215269250
50.215271650
50.215281600
50.215299862
50.215333538
50.215360700
50.215370013
50.215407363
50.215500613
50.215524188
50.215617962
50.215628338
50.215632912
50.215644925
50.215648950
50.215680937
50.215800587
50.215838738
50.215850225
50.215866537
50.215968800
50.215978600
50.216025237
50.216115650
50.216137500
50.216184813
50.216191800
50.216203712
50.216232287
50.216233925
50.216236763
50.216237350
50.216270063
50.216291488
50.216335375
50.216353875
50.216384813
50.216406038
50.216437900
50.216478837
50.216516562
50.216523200
50.216535312
50.216546675
50.216605550
50.216611462
50.216771550
50.216836988
50.216865225
50.216877062
50.216877775
50.216877913
50.216883213
50.216884087
50.216903538
50.216951200
50.216967162
50.216976400
50.217001213
50.217058638
50.217117975
50.217122612
50.217126163
50.217127213
50.217154163
50.217184137
50.217184338
50.217300475
50.217320612
50.217366087
50.217391163
50.217467975
50.217539512
50.217553688
50.217570300
50.217608550
50.217608687
50.217652075
50.217653100
50.217664725
50.217740925
50.217851962
50.217978350
50.218056463
50.218070088
50.218105737
50.218119262
50.218186987
50.218208575
50.218235888
50.218272713
50.218286462
50.218286863
50.218357900
50.218364600
50.218436662
50.218452925
50.218456338
50.218456438
50.218486825
50.218537613
50.218593575
50.218620100
50.218681938
50.218706238
50.218707275
50.218718450
50.218817175
50.218854250
50.218950775
50.219020200
50.219023300
50.219038512
50.219053913
50.219091875
50.219166038
50.219197038
50.219200237
50.219247063
50.219298375
50.219298663
50.219302638
50.219302725
50.219321538
50.219380437
50.219382413
50.219417050
50.219455400
50.219521100
50.219564250
50.219574788
50.219580900
50.219620475
50.219622150
50.219638725
50.219667175
50.219679363
50.219699187
50.219727412
50.219743500
50.219801713
50.219823475
50.219833575
50.219871287
50.219872950
50.219978600
50.219999587
50.220037588
50.220081613
50.220106513
50.220152187
50.220220375
50.220238688
50.220258687
50.220313637
50.220339962
50.220350025
50.220386387
50.220437887
50.220438025
50.220438125
50.220445425
50.220448450
50.220467650
50.220496612
50.220538088
50.220557412
50.220578688
50.220610850
50.220654237
50.220767612
50.220911837
50.220912375
50.220944625
50.221014338
50.221022175
50.221024738
50.221034737
50.221075350
50.221134812
50.221171463
50.221172100
50.221180387
50.221204300
50.221210600
50.221529625
50.221590550
50.221643263
50.221659413
50.221668050
50.221690063
50.221717800
50.221748688
50.221759863
50.221848413
50.221864850
50.221933850
50.221982037
50.221985225
50.221989175
50.222031562
50.222034475
50.222159588
50.222164812
50.222174313
50.222177700
50.222187787
50.222281475
50.222315475
50.222379900
50.222405888
50.222425150
50.222481850
50.222483850
50.222499312
50.222619325
50.222745700
50.222800725
50.222844012
50.222852113
50.222921662
50.222964912
50.222991587
50.223000212
50.223026300
50.223030362
50.223034225
50.223082450
50.223129087
50.223198275
50.223200325
50.223206963
50.223256875
50.223366363
50.223437025
50.223515812
50.223571050
50.223589425
50.223739862
50.223761900
50.223788463
50.223792438
50.223906838
50.223952675
50.223971062
50.224008613
50.224022825
50.224074050
50.224091763
50.224136050
50.224153850
50.224270525
50.224419100
50.224426800
50.224477163
50.224552625
50.224562537
50.224564225
50.224628050
50.224659675
50.224719200
50.224791450
50.224820250
50.224849963
50.224850125
50.224872825
50.224886588
50.224929700
50.224967388
50.225003888
50.225069925
50.225081362
50.225096888
50.225138362
50.225142850
50.225245437
50.225255887
50.225256487
50.225316100
50.225383225
50.225386125
50.225402737
50.225470425
50.225502950
50.225511925
50.225719187
50.225805337
50.225840162
50.225902363
50.225971225
50.225990625
50.226025350
50.226067450
50.226128800
50.226336862
50.226341400
50.226372125
50.226391525
50.226400800
50.226467238
50.226504750
50.226507213
50.226600187
50.226602912
50.226609188
50.226610775
50.226612750
50.226622625
50.226674862
50.226732762
50.226747213
50.226819687
50.226845312
50.226855413
50.226894288
50.227035700
50.227050762
50.227057137
50.227073913
50.227124563
50.227134800
50.227134888
50.227138400
50.227191013
50.227195088
50.227209100
50.227252587
50.227253512
50.227258312
50.227279000
50.227297187
50.227326975
50.227351412
50.227371562
50.227397650
50.227403150
50.227421825
50.227439000
50.227456813
50.227478425
50.227495000
50.227539112
50.227581875
50.227642037
50.227673338
50.227689150
50.227770638
50.227821450
50.227822900
50.227925163
50.228051625
50.228054600
50.228132075
50.228136275
50.228160750
50.228169038
50.228326338
50.228341988
50.228345750
50.228372825
50.228377237
50.228396938
50.228448712
50.228471887
50.228593150
50.228601713
50.228642600
50.228726212
50.228768525
50.228769075
50.228771275
50.228799112
50.228804012
50.228826375
50.228852425
50.228908125
50.228926988
50.228991675
50.228991888
50.229120775
50.229161600
50.229161688
50.229230775
50.229244225
50.229251975
50.229277063
50.229278663
50.229304775
50.229355637
50.229453738
50.229493613
50.229535050
50.229538575
50.229549500
50.229550125
50.229577325
50.229646775
50.229669438
50.229671262
50.229763975
50.229781612
50.229829650
50.229891462
50.229948550
50.229976038
50.229998462
50.230002312
50.230038800
50.230102400
50.230125462
50.230154675
50.230162850
50.230169275
50.230228987
50.230229075
50.230244388
50.230253250
50.230281875
50.230306238
50.230391688
50.230419412
50.230426362
50.230484400
50.230504150
50.230564100
50.230656813
50.230700150
50.230702362
50.230724663
50.230742238
50.230750300
50.230750425
50.230776275
50.230789850
50.230815525
50.230856637
50.230891638
50.230898175
50.230936912
50.230958550
50.230992362
50.230997125
50.230998513
50.231008900
50.231021238
50.231037413
50.231052938
50.231136513
50.231231575
50.231236450
50.231269762
50.231301925
50.231318000
50.231380663
50.231605950
50.231620562
50.231654450
50.231812300
50.231817850
50.231858400
50.231876363
50.231937362
50.231937450
50.231985538
50.232064125
50.232082850
50.232174487
50.232174888
50.232193675
50.232263750
50.232370525
50.232430275
50.232514862
50.232516913
50.232518175
50.232524250
50.232553700
50.232558412
50.232599837
50.232670113
50.232753637
50.232807525
50.232844125
50.232851725
50.232856425
50.232857425
50.232861575
50.232861738
50.232871775
50.232872900
50.232922462
50.232943925
50.232964650
50.233028013
50.233033762
50.233053175
50.233067575
50.233140975
50.233144737
50.233162363
50.233261900
50.233311575
50.233324862
50.233398950
50.233591137
50.233615462
50.233751250
50.233848200
50.234017638
50.234038900
50.234082450
50.234089637
50.234138438
50.234155825
50.234186137
50.234208037
50.234228862
50.234237200
50.234250913
50.234253350
50.234365975
50.234382612
50.234501438
50.234527950
50.234564425
50.234602188
50.234643687
50.234669938
50.234673000
50.234716437
50.234772562
50.234786150
50.234820038
50.234888800
50.234896937
50.234901925
50.234952225
50.234962188
50.235009138
50.235017800
50.235057338
50.235063225
50.235063813
50.235172175
50.235186800
50.235304300
50.235323575
50.235323663
50.235324775
50.235350125
50.235454713
50.235464988
50.235504113
50.235551837
50.235580425
50.235612287
50.235618650
50.235624362
50.235645562
50.235646425
50.235739775
50.235773925
50.235811713
50.235893438
50.235919825
50.235938500
50.236114250
50.236124137
50.236133587
50.236139825
50.236142225
50.236150913
50.236153000
50.236182988
50.236242463
50.236268775
50.236277112
50.236281588
50.236290400
50.236356325
50.236390000
50.236439963
50.236562125
50.236567437
50.236599025
50.236602125
50.236677013
50.236679350
50.236687262
50.236816662
50.236829837
50.236873288
50.236923950
50.236930625
50.236936738
50.236964937
50.236978150
50.236991875
50.237111038
50.237134000
50.237275850
50.237303000
50.237326900
50.237338125
50.237402313
50.237414063
50.237422712
50.237508850
50.237531862
50.237562075
50.237571438
50.237577038
50.237603388
50.237605913
50.237617100
50.237631663
50.237693575
50.237804700
50.237875487
50.237913087
50.237972437
50.237996650
50.237998925
50.238099925
50.238117675
50.238215338
50.238233712
50.238289663
50.238304800
50.238339975
50.238340063
50.238340250
50.238407837
50.238480438
50.238517687
50.238519563
50.238522050
50.238663300
50.238757475
50.238757575
50.238786400
50.238811550
50.238915713
50.238918338
50.238943000
50.238960450
50.239001925
50.239073312
50.239108325
50.239120775
50.239120875
50.239216463
50.239229450
50.239274737
50.239283587
50.239410750
50.239422938
50.239445637
50.239470075
50.239504300
50.239507262
50.239528738
50.239550525
50.239585138
50.239611537
50.239772862
50.239779075
50.239779162
50.239799238
50.239815613
50.239858537
50.239874475
50.239928113
50.239941600
50.240003737
50.240042763
50.240084150
50.240113175
50.240184963
50.240191500
50.240223000
50.240223525
50.240282400
50.240329712
50.240351225
50.240362675
50.240412912
50.240414163
50.240451812
50.240505488
50.240559363
50.240564263
50.240584800
50.240617850
50.240633462
50.240643812
50.240649950
50.240671100
50.240713100
50.240787175
50.240907650
50.240951500
50.240965512
50.241029300
50.241032838
50.241036413
50.241056837
50.241085187
50.241108963
50.241161713
50.241277725
50.241375862
50.241375950
50.241391675
50.241565737
50.241565937
50.241583875
50.241602775
50.241649987
50.241670787
50.241696287
50.241802825
50.241805225
50.241821913
50.241836838
50.241870787
50.241899750
50.241899850
50.241938613
50.242024063
50.242050225
50.242054550
50.242057237
50.242089475
50.242129825
50.242167362
50.242174250
50.242187413
50.242193450
50.242221800
50.242237338
50.242259750
50.242331812
50.242377550
50.242412125
50.242420750
50.242459962
50.242512175
50.242627638
50.242631475
50.242646750
50.242651200
50.242651325
50.242697763
50.242709325
50.242728963
50.242729050
50.242780350
50.242782525
50.242825487
50.242893025
50.242919437
50.242943612
50.243042075
50.243048650
50.243055338
50.243075637
50.243094350
50.243156150
50.243156225
50.243172288
50.243234550
50.243256300
50.243256800
50.243269175
50.243342562
50.243349925
50.243410862
50.243421613
50.243437175
50.243514500
50.243514588
50.243573725
50.243621963
50.243622725
50.243635475
50.243650012
50.243657075
50.243695825
50.243696937
50.243721063
50.243722300
50.243746038
50.243806375
50.243816663
50.243835450
50.243845150
50.243853863
50.243863425
50.243880537
50.243904763
50.243912100
50.243927437
50.243964613
50.243996125
50.244016088
50.244038287
50.244038375
50.244045238
50.244050988
50.244067362
50.244083550
50.244120375
50.244142913
50.244167625
50.244177850
50.244181037
50.244208600
50.244234250
50.244234838
50.244243438
50.244256112
50.244263438
50.244264250
50.244340988
50.244375025
50.244377038
50.244405700
50.244450350
50.244497775
50.244513787
50.244567875
50.244644638
50.244674487
50.244714425
50.244718500
50.244835262
50.244866100
50.244878937
50.244931400
50.244950663
50.245008600
50.245020862
50.245025113
50.245028525
50.245045262
50.245060313
50.245061212
50.245069962
50.245076037
50.245138737
50.245173937
50.245203425
50.245275587
50.245284387
50.245290838
50.245394488
50.245523588
50.245554887
50.245557037
50.245572525
50.245607687
50.245643538
50.245655175
50.245665950
50.245719462
50.245722962
50.245762038
50.245818937
50.245897825
50.245946225
50.245961038
50.245998738
50.246006737
50.246014938
50.246023975
50.246024187
50.246056275
50.246062913
50.246093725
50.246159175
50.246277038
50.246331037
50.246425538
50.246466037
50.246595950
50.246596350
50.246616400
50.246623863
50.246695262
50.246724437
50.246746012
50.246799338
50.246809275
50.246814087
50.246824188
50.246849238
50.246864575
50.246887175
50.246897588
50.246948275
50.246949025
50.246950175
50.246959037
50.247017138
50.247023887
50.247054613
50.247056375
50.247058188
50.247105887
50.247183263
50.247200050
50.247242888
50.247256750
50.247313325
50.247387950
50.247405350
50.247409775
50.247440450
50.247476750
50.247514262
50.247549738
50.247555675
50.247572550
50.247612012
50.247689150
50.247719400
50.247784050
50.247840063
50.247874762
50.247972887
50.248014963
50.248082238
50.248082762
50.248148163
50.248164188
50.248164425
50.248174938
50.248194550
50.248202075
50.248252663
50.248317050
50.248405225
50.248442000
50.248461812
50.248515875
50.248599800
50.248616363
50.248627150
50.248665375
50.248672613
50.248836512
50.248844713
50.248850113
50.248880125
50.248898487
50.248904150
50.248917388
50.249003862
50.249032112
50.249176687
50.249200225
50.249210075
50.249265775
50.249357563
50.249402375
50.249423312
50.249497175
50.249610913
50.249661162
50.249697625
50.249697900
50.249743375
50.249743462
50.249745713
50.249753912
50.249765287
50.249811288
50.249854963
50.249859675
50.249879450
50.249886412
50.249899850
50.249908750
50.249917475
50.249939563
50.249974625
50.249980875
50.249985438
50.250031562
50.250084175
50.250111037
50.250133275
50.250206912
50.250223512
50.250231812
50.250296275
50.250306025
50.250313437
50.250343788
50.250372175
50.250372263
50.250408200
50.250423025
50.250452550
50.250460700
50.250468562
50.250470738
50.250470988
50.250479412
50.250508750
50.250552100
50.250554300
50.250569075
50.250575813
50.250576362
50.250615050
50.250626838
50.250708575
50.250716537
50.250721425
50.250725338
50.250740625
50.250750313
50.250753788
50.250767962
50.250799050
50.250810325
50.250813763
50.250940250
50.250954888
50.250962087
50.251036350
50.251049663
50.251051500
50.251052150
50.251057137
50.251107500
50.251121637
50.251214137
50.251244112
50.251273463
50.251274150
50.251276125
50.251278462
50.251292537
50.251462725
50.251567012
50.251635087
50.251676500
50.251703650
50.251707938
50.251723450
50.251807300
50.251809612
50.251926412
50.251947313
50.251988287
50.251989012
50.251989163
50.252015038
50.252079200
50.252079513
50.252083500
50.252090925
50.252093288
50.252142713
50.252149625
50.252151300
50.252156675
50.252205425
50.252216338
50.252220850
50.252236987
50.252273137
50.252312813
50.252390125
50.252392362
50.252502263
50.252515125
50.252567437
50.252592013
50.252624400
50.252633475
50.252633987
50.252676575
50.252692200
50.252860100
50.252880088
50.252918975
50.252953300
50.252986725
50.253040212
50.253063300
50.253066825
50.253068675
50.253099013
50.253110925
50.253173000
50.253187062
50.253217600
50.253248300
50.253289325
50.253307875
50.253436200
50.253446287
50.253458563
50.253512837
50.253535300
50.253536313
50.253536563
50.253547813
50.253565888
50.253571975
50.253578938
50.253601825
50.253617675
50.253649575
50.253653350
50.253655850
50.253656412
50.253662463
50.253669012
50.253672750
50.253745612
50.253840850
50.253886550
50.253957787
50.253983675
50.253999425
50.254086850
50.254124300
50.254131462
50.254139213
50.254158987
50.254221750
50.254252650
50.254299450
50.254303525
50.254316550
50.254346375
50.254398387
50.254440600
50.254572125
50.254592975
50.254609575
50.254652850
50.254665538
50.254696150
50.254715625
50.254727962
50.254772962
50.254868663
50.254894825
50.254910262
50.254932688
50.254947000
50.254971662
50.255085112
50.255091513
50.255127088
50.255127913
50.255128075
50.255186663
50.255186763
50.255200075
50.255203425
50.255297150
50.255306162
50.255515450
50.255576475
50.255593713
50.255610625
50.255611763
50.255632500
50.255692625
50.255747675
50.255806250
50.255831562
50.255875425
50.255887337
50.255891575
50.255899500
50.256006462
50.256055362
50.256072150
50.256110775
50.256161125
50.256168200
50.256168750
50.256227913
50.256248375
50.256255413
50.256314375
50.256320913
50.256377125
50.256452775
50.256486637
50.256526337
50.256612088
50.256612500
50.256645425
50.256694200
50.256706063
50.256734650
50.256785275
50.256889388
50.257000450
50.257060775
50.257085275
50.257100825
50.257105725
50.257149312
50.257149537
50.257195788
50.257249063
50.257289350
50.257325712
50.257350025
50.257355438
50.257373600
50.257401850
50.257414838
50.257415050
50.257421825
50.257579013
50.257644350
50.257650662
50.257657850
50.257674600
50.257733225
50.257794850
50.257801725
50.257828400
50.257836900
50.257923625
50.258087975
50.258136400
50.258175313
50.258193162
50.258197737
50.258209562
50.258213287
50.258243950
50.258244037
50.258267537
50.258285400
50.258328087
50.258334100
50.258400737
50.258400825
50.258504438
50.258520950
50.258522450
50.258526188
50.258531500
50.258576688
50.258594475
50.258628775
50.258698338
50.258776725
50.258853200
50.258908162
50.258931287
50.258941850
50.259013162
50.259014450
50.259054638
50.259094425
50.259123775
50.259136825
50.259150675
50.259157262
50.259192000
50.259232750
50.259259750
50.259304988
50.259305075
50.259308250
50.259353438
50.259412500
50.259474050
50.259496650
50.259498212
50.259591237
50.259621788
50.259674550
50.259674987
50.259710138
50.259742950
50.259789650
50.259836687
50.259947825
50.260001137
50.260062200
50.260075437
50.260076613
50.260097987
50.260163013
50.260181587
50.260192425
50.260200113
50.260309087
50.260327450
50.260329000
50.260338338
50.260343475
50.260349912
50.260443850
50.260446438
50.260447200
50.260465800
50.260493125
50.260495475
50.260503687
50.260557300
50.260600550
50.260666225
50.260675100
50.260745587
50.260757450
50.260810138
50.260836725
50.260993638
50.261000487
50.261061387
50.261103325
50.261153875
50.261327063
50.261343313
50.261348950
50.261397450
50.261399725
50.261410488
50.261417837
50.261466075
50.261505825
50.261655787
50.261686775
50.261718725
50.261773463
50.261891450
50.261940112
50.261940300
50.261942450
50.261943425
50.261980962
50.262042388
50.262044588
50.262048200
50.262138625
50.262362650
50.262362737
50.262372412
50.262394663
50.262440650
50.262454750
50.262457488
50.262461475
50.262591812
50.262614738
50.262646250
50.262691475
50.262715125
50.262721100
50.262726050
50.262755762
50.262757100
50.262817062
50.262818512
50.262819025
50.262842875
50.262976125
50.263004862
50.263005238
50.263029262
50.263084713
50.263101613
50.263122000
50.263145462
50.263187950
50.263190288
50.263191825
50.263199738
50.263207700
50.263229425
50.263246025
50.263255450
50.263341688
50.263442912
50.263485050
50.263512875
50.263584825
50.263589113
50.263608238
50.263615462
50.263615962
50.263620788
50.263672500
50.263697525
50.263853813
50.264027125
50.264029450
50.264032437
50.264098600
50.264098675
50.264124612
50.264130325
50.264142312
50.264142475
50.264253287
50.264269400
50.264283687
50.264314725
50.264369225
50.264433875
50.264450750
50.264456463
50.264463700
50.264475187
50.264480875
50.264482888
50.264487112
50.264519375
50.264558050
50.264561837
50.264580200
50.264624675
50.264645638
50.264658975
50.264700662
50.264704475
50.264705325
50.264706600
50.264726438
50.264908263
50.264921950
50.264966763
50.265013525
50.265035162
50.265053688
50.265068800
50.265071212
50.265094363
50.265112850
50.265172437
50.265269575
50.265269663
50.265319975
50.265334150
50.265341975
50.265433675
50.265469688
50.265539750
50.265554850
50.265575113
50.265641625
50.265694275
50.265780525
50.265808787
50.265826850
50.265839413
50.265847038
50.265853163
50.265878812
50.266008625
50.266008825
50.266022312
50.266030650
50.266032162
50.266199513
50.266274688
50.266367000
50.266398900
50.266428238
50.266428463
50.266452250
50.266452738
50.266478625
50.266491525
50.266496887
50.266612625
50.266620725
50.266722487
50.266723013
50.266735900
50.266743225
50.266810138
50.266831887
50.266847212
50.266848913
50.266862400
50.266906425
50.266925212
50.266974987
50.267122950
50.267175663
50.267187800
50.267197100
50.267213200
50.267233512
50.267237513
50.267244062
50.267260400
50.267269325
50.267314100
50.267342775
50.267369763
50.267378675
50.267441800
50.267444125
50.267454075
50.267461037
50.267553662
50.267567550
50.267574037
50.267611925
50.267646775
50.267698612
50.267703175
50.267749850
50.267782788
50.267783038
50.267791875
50.267824225
50.267826312
50.267852887
50.267852975
50.267859400
50.267898900
50.267918737
50.267927275
50.267936412
50.267936550
50.267994300
50.268011550
50.268024725
50.268037125
50.268096725
50.268154900
50.268155025
50.268207950
50.268215125
50.268229963
50.268296700
50.268302162
50.268361500
50.268381838
50.268453625
50.268484300
50.268503262
50.268567950
50.268610188
50.268631937
50.268658512
50.268688900
50.268705762
50.268741963
50.268777150
50.268804538
50.268818125
50.269024575
50.269040275
50.269045800
50.269055100
50.269097500
50.269139338
50.269144525
50.269147262
50.269220387
50.269222275
50.269231375
50.269267163
50.269277300
50.269289663
50.269301363
50.269318512
50.269346900
50.269376112
50.269401200
50.269414175
50.269485525
50.269496025
50.269499475
50.269502888
50.269505362
50.269525212
50.269545525
50.269548787
50.269605875
50.269609200
50.269610775
50.269618450
50.269618550
50.269627687
50.269632313
50.269730538
50.269732200
50.269761788
50.269769450
50.269812450
50.269814688
50.269887588
50.269955400
50.270034625
50.270125875
50.270145200
50.270145525
50.270213975
50.270217325
50.270218187
50.270233125
50.270234763
50.270252113
50.270274013
50.270297912
50.270315250
50.270341688
50.270363588
50.270363762
50.270373687
50.270400837
50.270472863
50.270534450
50.270570187
50.270591813
50.270592462
50.270620538
50.270629425
50.270629900
50.270635000
50.270637362
50.270677812
50.270703750
50.270779800
50.270781675
50.270800288
50.270877575
50.270894588
50.270936463
50.271004512
50.271158863
50.271181525
50.271200013
50.271205638
50.271231038
50.271232312
50.271273337
50.271290513
50.271334413
50.271351175
50.271424737
50.271424825
50.271506100
50.271563437
50.271612238
50.271642488
50.271658862
50.271684513
50.271691813
50.271761738
50.271771775
50.271816163
50.271929175
50.271948975
50.271975662
50.272012862
50.272046287
50.272057262
50.272073662
50.272080862
50.272086800
50.272127250
50.272175325
50.272201688
50.272203075
50.272243887
50.272249250
50.272251700
50.272354613
50.272378313
50.272380450
50.272425263
50.272464150
50.272474288
50.272501125
50.272552737
50.272556438
50.272566338
50.272576525
50.272587750
50.272609237
50.272627125
50.272684213
50.272742375
50.272801750
50.272822650
50.272840088
50.272881000
50.272926987
50.273001100
50.273007850
50.273030500
50.273030875
50.273046812
50.273117250
50.273143463
50.273147250
50.273197262
50.273229188
50.273229425
50.273302388
50.273347937
50.273374075
50.273439387
50.273541063
50.273549500
50.273615713
50.273619737
50.273643963
50.273653438
50.273675137
50.273695913
50.273773175
50.273805012
50.273856025
50.273878425
50.273925813
50.274019750
50.274030375
50.274051475
50.274226562
50.274248038
50.274275250
50.274305375
50.274312862
50.274313350
50.274314788
50.274327113
50.274340025
50.274368425
50.274390287
50.274439150
50.274441338
50.274441650
50.274455725
50.274477037
50.274508338
50.274520538
50.274527912
50.274537188
50.274542975
50.274610750
50.274613175
50.274640637
50.274669500
50.274684663
50.274761762
50.274762788
50.274774025
50.274840300
50.274852663
50.274860750
50.274924475
50.275007012
50.275014400
50.275133987
50.275181262
50.275182337
50.275200287
50.275209962
50.275211687
50.275293062
50.275296588
50.275306613
50.275316037
50.275361300
50.275401313
50.275426762
50.275428725
50.275432725
50.275433662
50.275481800
50.275529475
50.275545575
50.275549287
50.275552175
50.275552425
50.275577050
50.275582312
50.275613550
50.275662213
50.275691038
50.275758913
50.275768887
50.275771875
50.275797175
50.275866587
50.275921938
50.275922025
50.275922362
50.275933525
50.275988062
50.276004488
50.276027963
50.276041500
50.276068725
50.276080638
50.276083225
50.276085063
50.276095800
50.276122237
50.276164375
50.276171113
50.276186862
50.276190500
50.276190613
50.276190800
50.276197913
50.276198750
50.276231100
50.276233625
50.276241212
50.276252562
50.276289613
50.276369637
50.276471012
50.276551175
50.276586212
50.276657350
50.276657700
50.276668538
50.276684575
50.276816713
50.276827062
50.276883013
50.276895887
50.276899963
50.276902425
50.276911013
50.276940150
50.277013113
50.277118438
50.277162900
50.277286125
50.277325325
50.277332562
50.277382287
50.277445375
50.277460350
50.277464050
50.277474625
50.277509975
50.277511250
50.277512388
50.277531788
50.277553162
50.277554125
50.277585063
50.277623300
50.277631650
50.277674575
50.277689775
50.277734100
50.277735000
50.277746587
50.277756537
50.277756650
50.277836663
50.277841313
50.277843162
50.277847313
50.277918013
50.277998813
50.278047600
50.278067050
50.278086837
50.278116488
50.278156338
50.278173900
50.278176550
50.278221325
50.278225662
50.278227487
50.278410587
50.278416263
50.278417238
50.278428213
50.278428300
50.278448387
50.278472275
50.278497975
50.278580975
50.278585400
50.278610462
50.278621212
50.278640075
50.278686013
50.278691538
50.278692300
50.278758563
50.278793613
50.278811312
50.278811425
50.278817775
50.278829962
50.278860600
50.278871025
50.278900925
50.278901713
50.278902075
50.278909025
50.278911937
50.278912013
50.278948238
50.278967675
50.278972438
50.279030713
50.279134412
50.279154975
50.279156450
50.279214850
50.279322025
50.279388775
50.279417850
50.279477500
50.279592750
50.279630463
50.279669562
50.279697613
50.279707337
50.279820975
50.279866400
50.279881862
50.279919575
50.279959588
50.279964337
50.279985250
50.280000638
50.280010300
50.280020000
50.280068112
50.280068350
50.280074675
50.280076087
50.280081938
50.280085275
50.280125238
50.280129088
50.280155925
50.280183087
50.280244975
50.280302575
50.280337287
50.280337475
50.280337563
50.280339113
50.280362550
50.280364013
50.280368088
50.280433075
50.280467300
50.280486575
50.280513450
50.280559075
50.280575812
50.280576625
50.280578775
50.280588975
50.280665800
50.280709925
50.280757000
50.280759987
50.280857675
50.280864325
50.280868375
50.280885537
50.280899187
50.280940300
50.280961488
50.280972062
50.281015300
50.281163113
50.281175900
50.281184475
50.281216788
50.281276863
50.281281700
50.281302663
50.281307700
50.281308100
50.281308188
50.281326025
50.281332050
50.281348950
50.281368687
50.281452550
50.281496775
50.281511375
50.281522175
50.281525750
50.281526912
50.281569900
50.281570025
50.281571100
50.281619600
50.281632050
50.281633650
50.281727075
50.281730712
50.281792000
50.281805113
50.281806400
50.281822750
50.281887488
50.281906238
50.281914763
50.281925275
50.281981450
50.281990663
50.282000463
50.282083775
50.282084575
50.282087825
50.282096175
50.282202100
50.282211162
50.282237500
50.282241400
50.282243788
50.282258725
50.282336450
50.282349625
50.282372100
50.282400075
50.282422012
50.282534625
50.282538025
50.282644113
50.282646638
50.282650037
50.282687162
50.282798625
50.282798888
50.282801388
50.282806500
50.282860013
50.282870288
50.282880450
50.282889612
50.282903162
50.282922150
50.282958775
50.283018375
50.283049338
50.283083875
50.283136125
50.283160438
50.283268525
50.283280238
50.283324700
50.283338125
50.283430900
50.283440275
50.283442612
50.283475088
50.283489600
50.283518812
50.283528550
50.283547513
50.283582250
50.283588837
50.283597500
50.283651337
50.283666987
50.283717463
50.283723438
50.283752825
50.283768500
50.283770213
50.283774413
50.283780787
50.283786138
50.283788525
50.283794362
50.283829700
50.283872225
50.283883300
50.283932488
50.283953262
50.283955175
50.283955263
50.283985425
50.284003450
50.284017075
50.284036738
50.284053888
50.284059050
50.284081237
50.284088075
50.284154800
50.284239537
50.284279350
50.284343212
50.284345513
50.284353088
50.284364600
50.284406075
50.284449525
50.284453437
50.284459125
50.284459263
50.284488325
50.284529375
50.284588988
50.284654088
50.284656062
50.284671887
50.284704575
50.284757200
50.284758550
50.284758637
50.284765550
50.284766563
50.284823938
50.284862600
50.284897525
50.284920912
50.284931425
50.284936663
50.284940812
50.285029775
50.285047087
50.285088288
50.285200563
50.285231475
50.285264650
50.285305163
50.285389288
50.285430050
50.285433950
50.285455300
50.285472925
50.285506925
50.285540525
50.285546137
50.285582437
50.285588187
50.285618363
50.285644375
50.285653150
50.285662950
50.285664900
50.285674288
50.285709537
50.285722388
50.285751412
50.285761975
50.285803112
50.285825300
50.285852425
50.285865388
50.285874000
50.285917250
50.285924337
50.285953950
50.285999188
50.286051962
50.286104188
50.286113237
50.286118050
50.286119912
50.286121550
50.286130350
50.286139263
50.286140575
50.286144425
50.286153325
50.286178200
50.286256038
50.286263037
50.286264112
50.286272525
50.286276925
50.286277013
50.286281050
50.286295688
50.286344888
50.286373162
50.286373250
50.286373450
50.286472000
50.286475175
50.286477975
50.286478088
50.286488425
50.286525438
50.286556150
50.286583538
50.286590250
50.286620087
50.286635137
50.286660225
50.286661925
50.286783375
50.286795700
50.286797525
50.286803113
50.286870850
50.286888662
50.286923500
50.286942287
50.287000350
50.287088113
50.287128400
50.287220275
50.287316000
50.287326675
50.287339888
50.287397588
50.287411138
50.287424975
50.287468625
50.287547000
50.287561100
50.287571075
50.287571850
50.287638900
50.287691538
50.287718525
50.287720212
50.287745288
50.287772862
50.287775438
50.287783425
50.287804513
50.287837450
50.287870013
50.287918662
50.287948875
50.287955650
50.287979013
50.287986250
50.288000512
50.288021650
50.288034713
50.288043025
50.288061113
50.288067437
50.288147788
50.288155425
50.288185162
50.288189900
50.288313950
50.288335813
50.288343113
50.288346075
50.288349663
50.288349750
50.288351738
50.288446237
50.288496850
50.288503350
50.288503450
50.288523488
50.288548325
50.288554325
50.288574975
50.288618238
50.288639713
50.288652488
50.288718463
50.288741112
50.288746025
50.288781725
50.288799550
50.288814650
50.288824963
50.288851687
50.288898575
50.288957813
50.288959725
50.288976450
50.289024162
50.289116638
50.289144763
50.289160612
50.289164412
50.289200812
50.289255762
50.289262200
50.289281913
50.289302912
50.289427887
50.289490900
50.289508850
50.289525688
50.289531363
50.289565088
50.289574850
50.289623650
50.289664550
50.289666325
50.289680150
50.289746300
50.289760600
50.289781713
50.289788200
50.289792187
50.289838925
50.289842025
50.289856300
50.289879475
50.289895487
50.289994325
50.289994437
50.290026875
50.290047375
50.290075050
50.290077525
50.290109687
50.290113938
50.290132900
50.290137125
50.290181688
50.290207950
50.290226125
50.290253138
50.290266313
50.290287212
50.290316250
50.290367088
50.290385638
50.290387987
50.290445475
50.290478187
50.290478275
50.290490687
50.290496387
50.290516550
50.290601813
50.290629700
50.290638125
50.290651313
50.290665287
50.290668338
50.290701725
50.290705012
50.290709738
50.290743412
50.290762750
50.290786062
50.290829350
50.290832262
50.290837962
50.290852138
50.290864975
50.290956587
50.290986700
50.291053525
50.291090025
50.291097462
50.291098850
50.291180100
50.291204763
50.291238462
50.291351875
50.291372237
50.291384150
50.291387575
50.291460225
50.291467737
50.291519937
50.291610700
50.291615363
50.291641100
50.291655350
50.291725138
50.291839175
50.291846450
50.291847075
50.291851500
50.291893825
50.291904462
50.291956537
50.291982713
50.292014200
50.292030825
50.292108388
50.292116237
50.292128013
50.292138038
50.292158050
50.292166288
50.292179325
50.292189413
50.292209125
50.292293562
50.292306725
50.292331375
50.292336963
50.292426400
50.292441000
50.292457762
50.292472725
50.292529200
50.292532050
50.292577487
50.292590325
50.292628937
50.292697800
50.292763038
50.292768338
50.292787637
50.292830962
50.292839500
50.292856400
50.292864862
50.292902775
50.292903025
50.292970625
50.292994375
50.293095263
50.293125463
50.293164062
50.293191413
50.293256575
50.293309288
50.293409137
50.293468213
50.293475200
50.293500250
50.293519350
50.293529963
50.293542737
50.293616825
50.293618512
50.293622363
50.293662850
50.293692825
50.293716463
50.293720625
50.293735225
50.293743800
50.293750275
50.293770288
50.293773313
50.293802412
50.293864763
50.293869687
50.293956700
50.293983550
50.293993362
50.293995500
50.294069362
50.294079088
50.294137900
50.294179013
50.294200725
50.294258025
50.294267537
50.294280850
50.294293275
50.294299000
50.294331000
50.294369300
50.294416100
50.294423987
50.294452437
50.294484787
50.294493387
50.294514138
50.294633425
50.294646538
50.294695563
50.294695650
50.294700475
50.294751213
50.294787013
50.294820950
50.294821038
50.294824825
50.294829025
50.294864050
50.294882362
50.295000275
50.295023975
50.295052200
50.295073137
50.295138737
50.295182737
50.295199875
50.295267700
50.295291900
50.295314013
50.295338988
50.295344600
50.295420350
50.295459075
50.295473275
50.295482388
50.295495163
50.295547250
50.295567075
50.295615125
50.295630450
50.295653362
50.295668713
50.295675000
50.295688437
50.295690163
50.295701675
50.295709125
50.295722075
50.295747800
50.295839337
50.295861850
50.295871075
50.295931037
50.295939012
50.295965875
50.295975488
50.295999425
50.296001575
50.296007125
50.296057637
50.296125063
50.296256150
50.296277175
50.296294025
50.296310400
50.296320300
50.296415025
50.296491525
50.296498325
50.296559300
50.296572775
50.296581175
50.296581262
50.296584500
50.296590313
50.296595475
50.296602038
50.296615338
50.296640313
50.296735100
50.296745988
50.296752512
50.296755787
50.296770512
50.296797675
50.296800850
50.296809575
50.296811488
50.296824950
50.296844550
50.296851725
50.296857538
50.296867075
50.296872600
50.296896075
50.296914900
50.296962225
50.296986938
50.297003525
50.297020575
50.297059275
50.297061450
50.297071650
50.297102612
50.297111487
50.297113250
50.297139800
50.297168963
50.297180900
50.297181212
50.297184075
50.297255138
50.297273350
50.297287463
50.297295138
50.297335475
50.297355200
50.297360512
50.297384175
50.297400887
50.297448362
50.297477025
50.297519212
50.297548675
50.297579513
50.297631550
50.297651937
50.297674587
50.297726950
50.297754750
50.297776500
50.297781513
50.297830900
50.297848387
50.297855138
50.297947687
50.297972350
50.297992013
50.298030300
50.298040700
50.298047425
50.298064700
50.298089537
50.298096937
50.298113087
50.298132262
50.298183288
50.298184850
50.298204138
50.298244600
50.298265225
50.298382487
50.298382637
50.298413813
50.298444287
50.298457700
50.298461450
50.298471238
50.298471963
50.298493638
50.298496400
50.298497225
50.298519350
50.298567575
50.298578238
50.298600513
50.298632600
50.298651175
50.298672987
50.298716950
50.298769450
50.298776563
50.298793250
50.298798700
50.298809125
50.298828513
50.298834675
50.298864700
50.298865263
50.298936938
50.298939700
50.298939787
50.298990737
50.299047038
50.299075450
50.299115837
50.299134700
50.299186287
50.299242550
50.299343950
50.299344037
50.299377850
50.299403725
50.299414850
50.299440963
50.299531663
50.299568687
50.299573288
50.299716037
50.299720125
50.299803425
50.299821163
50.299821250
50.299830388
50.299830488
50.299837225
50.299854412
50.299854500
50.299898738
50.299941762
50.299962825
50.299984837
50.300010575
50.300054825
50.300064775
50.300066075
50.300077712
50.300094100
50.300094562
50.300099088
50.300102025
50.300116050
50.300122538
50.300128413
50.300190600
50.300214125
50.300248012
50.300260538
50.300277313
50.300278087
50.300291487
50.300319000
50.300354713
50.300370263
50.300407450
50.300412175
50.300412275
50.300447600
50.300482400
50.300494912
50.300502712
50.300507538
50.300510137
50.300511413
50.300549438
50.300571200
50.300571588
50.300592063
50.300609513
50.300618112
50.300633550
50.300667300
50.300673362
50.300676150
50.300699800
50.300710012
50.300755088
50.300798825
50.300799813
50.300809562
50.300816925
50.300846363
50.300846450
50.300919525
50.300923338
50.300953437
50.300960688
50.301039237
50.301087025
50.301087112
50.301092987
50.301105763
50.301121213
50.301134138
50.301295063
50.301296175
50.301297650
50.301342388
50.301519162
50.301537425
50.301543550
50.301574050
50.301577362
50.301582737
50.301593862
50.301704138
50.301708575
50.301731713
50.301737225
50.301750725
50.301775200
50.301802400
50.301802700
50.301840713
50.301955937
50.301972375
50.301972462
50.301984987
50.301999462
50.302046463
50.302096300
50.302106763
50.302106987
50.302141725
50.302172575
50.302179462
50.302228412
50.302237200
50.302248662
50.302253525
50.302371800
50.302441425
50.302491350
50.302493250
50.302512525
50.302542338
50.302545375
50.302550300
50.302565575
50.302597350
50.302599475
50.302664525
50.302680012
50.302700913
50.302725075
50.302738100
50.302753975
50.302801663
50.302808988
50.302849450
50.302869150
50.302889112
50.302891000
50.302945263
50.302945362
50.302954075
50.303021750
50.303023225
50.303051050
50.303082950
50.303105400
50.303115162
50.303138350
50.303142075
50.303207200
50.303232638
50.303262313
50.303286800
50.303379975
50.303385575
50.303429712
50.303433488
50.303450762
50.303488038
50.303532438
50.303587625
50.303622213
50.303622287
50.303633225
50.303639563
50.303644637
50.303644887
50.303645375
50.303647750
50.303685788
50.303686400
50.303710962
50.303741950
50.303786137
50.303874437
50.303892238
50.303901137
50.303913075
50.303952100
50.303987925
50.303993650
50.303999700
50.304018687
50.304040275
50.304091275
50.304092200
50.304094900
50.304099750
50.304102638
50.304128488
50.304135712
50.304136388
50.304146588
50.304159750
50.304173138
50.304178400
50.304190912
50.304215100
50.304217263
50.304246300
50.304265962
50.304266887
50.304338100
50.304342625
50.304364175
50.304364525
50.304374950
50.304424000
50.304464938
50.304471863
50.304474825
50.304498037
50.304513212
50.304519225
50.304529438
50.304541263
50.304545113
50.304550013
50.304559887
50.304581425
50.304597263
50.304597362
50.304642438
50.304668513
50.304673075
50.304694400
50.304731737
50.304775337
50.304810675
50.304815850
50.304839913
50.304856650
50.304866775
50.304878200
50.304889387
50.304891425
50.304905813
50.304923750
50.304923950
50.304926025
50.304927200
50.304936775
50.304950350
50.304982025
50.304987425
50.305063900
50.305067112
50.305082887
50.305117362
50.305161575
50.305172838
50.305200787
50.305203100
50.305289100
50.305300737
50.305309038
50.305339175
50.305356100
50.305401100
50.305443963
50.305543488
50.305543587
50.305550275
50.305599400
50.305599638
50.305699862
50.305716313
50.305718800
50.305748775
50.305773262
50.305776725
50.305824225
50.305825687
50.305880900
50.305882238
50.305882350
50.305938262
50.306025813
50.306026000
50.306083212
50.306101525
50.306149925
50.306156525
50.306163838
50.306169450
50.306173012
50.306195913
50.306204675
50.306214875
50.306242425
50.306249975
50.306253550
50.306256525
50.306256925
50.306293850
50.306326738
50.306369175
50.306377787
50.306384450
50.306412163
50.306413325
50.306465050
50.306472025
50.306487900
50.306502413
50.306513800
50.306564837
50.306577838
50.306612913
50.306621525
50.306633600
50.306634487
50.306657500
50.306691212
50.306699313
50.306752400
50.306770850
50.306788750
50.306828338
50.306840875
50.306861750
50.306877650
50.306898338
50.306898487
50.306913575
50.306928287
50.306944950
50.306960625
50.306961763
50.307017750
50.307023775
50.307028387
50.307078875
50.307115088
50.307127050
50.307135150
50.307143887
50.307159150
50.307178775
50.307208463
50.307211438
50.307219225
50.307220888
50.307262413
50.307271000
50.307289213
50.307303963
50.307352025
50.307352625
50.307366737
50.307384100
50.307391525
50.307391612
50.307525200
50.307638338
50.307744825
50.307758488
50.307781713
50.307797362
50.307798100
50.307823263
50.307857513
50.307891525
50.307903600
50.307924413
50.307946625
50.307963263
50.307980125
50.308031888
50.308032688
50.308042663
50.308072188
50.308110125
50.308138312
50.308152300
50.308165862
50.308175675
50.308184375
50.308237187
50.308292288
50.308364838
50.308423213
50.308454488
50.308473850
50.308515163
50.308633413
50.308656163
50.308656650
50.308711725
50.308734125
50.308778637
50.308825200
50.308858038
50.308862850
50.308868725
50.308934837
50.309012050
50.309014575
50.309016013
50.309029313
50.309106888
50.309111837
50.309113037
50.309113162
50.309184937
50.309236938
50.309248825
50.309267475
50.309390562
50.309390787
50.309410550
50.309417925
50.309422662
50.309422938
50.309463687
50.309471350
50.309503125
50.309503537
50.309515975
50.309565000
50.309565963
50.309588750
50.309627437
50.309677925
50.309697062
50.309732688
50.309738637
50.309749862
50.309799750
50.309903725
50.309952463
50.309982600
50.310009600
50.310024363
50.310040075
50.310062163
50.310076300
50.310122850
50.310123512
50.310198988
50.310224825
50.310239538
50.310265712
50.310277388
50.310344975
50.310369712
50.310372687
50.310391325
50.310391962
50.310404725
50.310417313
50.310435100
50.310440375
50.310440537
50.310458200
50.310463838
50.310467675
50.310472813
50.310474800
50.310497000
50.310497700
50.310501850
50.310502800
50.310508850
50.310558075
50.310560650
50.310565113
50.310614712
50.310629375
50.310631950
50.310673250
50.310719038
50.310726450
50.310754762
50.310787200
50.310811750
50.310858538
50.310858637
50.310910863
50.310926188
50.310933437
50.310953912
50.310959850
50.310984213
50.310993987
50.311000112
50.311033750
50.311045875
50.311051000
50.311098250
50.311100137
50.311110800
50.311114075
50.311115675
50.311116613
50.311118350
50.311119550
50.311144738
50.311208825
50.311208912
50.311266500
50.311324550
50.311325400
50.311334813
50.311387188
50.311403700
50.311441987
50.311450025
50.311456100
50.311469850
50.311472500
50.311501988
50.311539650
50.311544025
50.311548362
50.311550637
50.311573825
50.311575825
50.311589725
50.311610538
50.311630525
50.311639113
50.311667000
50.311674287
50.311829563
50.311839787
50.311853838
50.311861775
50.311885387
50.311907450
50.311914462
50.311948212
50.311959487
50.311992238
50.312096963
50.312128038
50.312151750
50.312154200
50.312165138
50.312186275
50.312211425
50.312249913
50.312429025
50.312433912
50.312434037
50.312452087
50.312515963
50.312521313
50.312589750
50.312625813
50.312640513
50.312656287
50.312675662
50.312682875
50.312683375
50.312733388
50.312762075
50.312777975
50.312794075
50.312837812
50.312850775
50.312941862
50.312943363
50.312953187
50.312967837
50.312969688
50.312970237
50.312980400
50.312980700
50.312999100
50.313004400
50.313045163
50.313054863
50.313054950
50.313057725
50.313063212
50.313063800
50.313112737
50.313116138
50.313126500
50.313140025
50.313212837
50.313286588
50.313286675
50.313286775
50.313286863
50.313330738
50.313345650
50.313379987
50.313412412
50.313441713
50.313450588
50.313464237
50.313476725
50.313476913
50.313478650
50.313508988
50.313509338
50.313534075
50.313534500
50.313543387
50.313562312
50.313563587
50.313614438
50.313624300
50.313631950
50.313639225
50.313640600
50.313655313
50.313681163
50.313702000
50.313726100
50.313734737
50.313801838
50.313849113
50.313851150
50.313855688
50.313862850
50.313891938
50.313906625
50.313951088
50.313965075
50.313968762
50.313974362
50.313993150
50.314009738
50.314044300
50.314045500
50.314049412
50.314061000
50.314118837
50.314150575
50.314151425
50.314206950
50.314235175
50.314244088
50.314249825
50.314360388
50.314388163
50.314396450
50.314413262
50.314413550
50.314418438
50.314429813
50.314445238
50.314448975
50.314469737
50.314510838
50.314525512
50.314525825
50.314531450
50.314574038
50.314575150
50.314597988
50.314603950
50.314630888
50.314631150
50.314681112
50.314693687
50.314713013
50.314723875
50.314752513
50.314775762
50.314813712
50.314831575
50.314894987
50.314907975
50.314925975
50.314931462
50.314966750
50.314967088
50.314969787
50.314984788
50.315012012
50.315019812
50.315045113
50.315045200
50.315175063
50.315194838
50.315215587
50.315248550
50.315306175
50.315307750
50.315308125
50.315323087
50.315349437
50.315354588
50.315366050
50.315366150
50.315367750
50.315385100
50.315402200
50.315405850
50.315411113
50.315422525
50.315422625
50.315425813
50.315444550
50.315506488
50.315527325
50.315541975
50.315574100
50.315602200
50.315602350
50.315604337
50.315613225
50.315629863
50.315629975
50.315695675
50.315719438
50.315725888
50.315763950
50.315772200
50.315831287
50.315856663
50.315884425
50.315900588
50.315908075
50.315937588
50.315937700
50.315970337
50.315971225
50.315981163
50.315997875
50.316029837
50.316034750
50.316082012
50.316084088
50.316098400
50.316120775
50.316141175
50.316160588
50.316161988
50.316165213
50.316169888
50.316211900
50.316219875
50.316222275
50.316233113
50.316248300
50.316252637
50.316254912
50.316261850
50.316272387
50.316283225
50.316299513
50.316299750
50.316330700
50.316366675
50.316376450
50.316391175
50.316395937
50.316412850
50.316413137
50.316413950
50.316433775
50.316445012
50.316446087
50.316454250
50.316485125
50.316493475
50.316551175
50.316569400
50.316580250
50.316624750
50.316676087
50.316702050
50.316705588
50.316705988
50.316746300
50.316791088
50.316841213
50.316846062
50.316858675
50.316917362
50.316932150
50.316949888
50.316954162
50.316988800
50.317002300
50.317002387
50.317008137
50.317039087
50.317040388
50.317041650
50.317079550
50.317101250
50.317102700
50.317143812
50.317173188
50.317188362
50.317215950
50.317225800
50.317413913
50.317419300
50.317481525
50.317533062
50.317533150
50.317545925
50.317547138
50.317578488
50.317591000
50.317593563
50.317624400
50.317624813
50.317643575
50.317644663
50.317654438
50.317668213
50.317709863
50.317753387
50.317765100
50.317774562
50.317774725
50.317787387
50.317805725
50.317835712
50.317851950
50.317865662
50.317892763
50.317898075
50.317904113
50.317904625
50.317923575
50.317962825
50.317984137
50.318001150
50.318005263
50.318014275
50.318046262
50.318097188
50.318098950
50.318107275
50.318113875
50.318172875
50.318214713
50.318226225
50.318241825
50.318250513
50.318264087
50.318308525
50.318347162
50.318349262
50.318389200
50.318397338
50.318398425
50.318407400
50.318419250
50.318425688
50.318428500
50.318458112
50.318463275
50.318475337
50.318520687
50.318522150
50.318551263
50.318608800
50.318613163
50.318619238
50.318665650
50.318697475
50.318697562
50.318731900
50.318745787
50.318854625
50.318857687
50.318876325
50.318876637
50.318917437
50.318965700
50.318966612
50.318993838
50.318994525
50.319022600
50.319036213
50.319044625
50.319046075
50.319052337
50.319061550
50.319082288
50.319106238
50.319129225
50.319147575
50.319147675
50.319151625
50.319164063
50.319165225
50.319198125
50.319247838
50.319283338
50.319290150
50.319292675
50.319364025
50.319408200
50.319408625
50.319444875
50.319508738
50.319545637
50.319560688
50.319578787
50.319643812
50.319672813
50.319749225
50.319794125
50.319823625
50.319850025
50.319857325
50.319862125
50.319892663
50.319900225
50.319934775
50.319973925
50.319998762
50.319998875
50.320024512
50.320093738
50.320135863
50.320140088
50.320163300
50.320169013
50.320182575
50.320221887
50.320235563
50.320238175
50.320279363
50.320300700
50.320301562
50.320312413
50.320354538
50.320379413
50.320386500
50.320392625
50.320405038
50.320431638
50.320454637
50.320501263
50.320502450
50.320525737
50.320535875
50.320557425
50.320591988
50.320599462
50.320602337
50.320603662
50.320668813
50.320737600
50.320783700
50.320808500
50.320891175
50.320908088
50.320922637
50.320955300
50.320970175
50.321010163
50.321035925
50.321044250
50.321063625
50.321081263
50.321090750
50.321091313
50.321095450
50.321101600
50.321112187
50.321117388
50.321132050
50.321138963
50.321147775
50.321167825
50.321182900
50.321185863
50.321237412
50.321274900
50.321278225
50.321285362
50.321288913
50.321327225
50.321329650
50.321383675
50.321383762
50.321383838
50.321420313
50.321440700
50.321483000
50.321501750
50.321548600
50.321563363
50.321567888
50.321615550
50.321655437
50.321659775
50.321661600
50.321664650
50.321668438
50.321675925
50.321693063
50.321765638
50.321779375
50.321799925
50.321807988
50.321808938
50.321817413
50.321838963
50.321842438
50.321882788
50.321892950
50.321893287
50.321922962
50.321950500
50.321951212
50.321970712
50.321973075
50.321975050
50.321993087
50.322014938
50.322043888
50.322048862
50.322078637
50.322132213
50.322167050
50.322178650
50.322180475
50.322235700
50.322235863
50.322296337
50.322311113
50.322313925
50.322357950
50.322368088
50.322395400
50.322403475
50.322405550
50.322407125
50.322440775
50.322481625
50.322481813
50.322488187
50.322497250
50.322497338
50.322499000
50.322500125
50.322504075
50.322504487
50.322518512
50.322518650
50.322524837
50.322525162
50.322559475
50.322567288
50.322568600
50.322590488
50.322590688
50.322595912
50.322623212
50.322652537
50.322674550
50.322676825
50.322704212
50.322724450
50.322731225
50.322731512
50.322732050
50.322745238
50.322762387
50.322762787
50.322786362
50.322796525
50.322831863
50.322839150
50.322839325
50.322859675
50.322863250
50.322863725
50.322888113
50.322895125
50.322899312
50.322900913
50.322904650
50.322936187
50.322939550
50.322945213
50.322966362
50.322984200
50.322986500
50.322995287
50.322996200
50.323002750
50.323031812
50.323054963
50.323057738
50.323061150
50.323062075
50.323065325
50.323090712
50.323095888
50.323095975
50.323096800
50.323109188
50.323129900
50.323133887
50.323139550
50.323149263
50.323151925
50.323172787
50.323176962
50.323177850
50.323199338
50.323215650
50.323223575
50.323223762
50.323227213
50.323230925
50.323233663
50.323248775
50.323253413
50.323254588
50.323285550
50.323312000
50.323344375
50.323376375
50.323378512
50.323381463
50.323403038
50.323448325
50.323450687
50.323454037
50.323454338
50.323463850
50.323470450
50.323482388
50.323484925
50.323485787
50.323487087
50.323501550
50.323527338
50.323555638
50.323557788
50.323575000
50.323576150
50.323576925
50.323595525
50.323609537
50.323642650
50.323685262
50.323686362
50.323702637
50.323712150
50.323716613
50.323742425
50.323743100
50.323748088
50.323800250
50.323818663
50.323823850
50.323840187
50.323845750
50.323849938
50.323871938
50.323958088
50.323966537
50.323966637
50.323968700
50.323968788
50.324050838
50.324068037
50.324071225
50.324107263
50.324116487
50.324116588
50.324187575
50.324197425
50.324233850
50.324234612
50.324247937
50.324260250
50.324310525
50.324318725
50.324331900
50.324370962
50.324416887
50.324443875
50.324484100
50.324485587
50.324503200
50.324525712
50.324527825
50.324539300
50.324549950
50.324558950
50.324591338
50.324614125
50.324644075
50.324665200
50.324684037
50.324687775
50.324689887
50.324690075
50.324727875
50.324732075
50.324735512
50.324737337
50.324740250
50.324740363
50.324745662
50.324752100
50.324758112
50.324762525
50.324815000
50.324824713
50.324841363
50.324850350
50.324866750
50.324876475
50.324880663
50.324881350
50.324906200
50.324946350
50.324966887
50.324987450
50.324991737
50.324992475
50.325029275
50.325039725
50.325077400
50.325082400
50.325103887
50.325106425
50.325123113
50.325133388
50.325146813
50.325165738
50.325169538
50.325183538
50.325186100
50.325207463
50.325214750
50.325224175
50.325237737
50.325284438
50.325284525
50.325288663
50.325306025
50.325317750
50.325328687
50.325353163
50.325381525
50.325393412
50.325400575
50.325408875
50.325425875
50.325429337
50.325445237
50.325462850
50.325475338
50.325486525
50.325489813
50.325494513
50.325495675
50.325540987
50.325543825
50.325557987
50.325565887
50.325589075
50.325589462
50.325589925
50.325590013
50.325607275
50.325642563
50.325652037
50.325654712
50.325660437
50.325713650
50.325714037
50.325751137
50.325757088
50.325768000
50.325789625
50.325814638
50.325821387
50.325829900
50.325857212
50.325871163
50.325885700
50.325889375
50.325902375
50.325905212
50.325913912
50.325937137
50.325946875
50.325948400
50.325950050
50.325979363
50.325982137
50.326006450
50.326012513
50.326012787
50.326023163
50.326051163
50.326065937
50.326104638
50.326132362
50.326133863
50.326138312
50.326164138
50.326192662
50.326193625
50.326205812
50.326229850
50.326262850
50.326269100
50.326272287
50.326274525
50.326278525
50.326358275
50.326360225
50.326392200
50.326417975
50.326425038
50.326425837
50.326455525
50.326485738
50.326492500
50.326496662
50.326538650
50.326570262
50.326639888
50.326680525
50.326685150
50.326689438
50.326721050
50.326721375
50.326763650
50.326785375
50.326806838
50.326817125
50.326839975
50.326849750
50.326916500
50.326924963
50.326933600
50.326941363
50.326960350
50.327040012
50.327042787
50.327050850
50.327071213
50.327097063
50.327104375
50.327124400
50.327129138
50.327144938
50.327156975
50.327176525
50.327179587
50.327189463
50.327192200
50.327201800
50.327226175
50.327226325
50.327230863
50.327266775
50.327272025
50.327299813
50.327325475
50.327332200
50.327375000
50.327375088
50.327405812
50.327415962
50.327452375
50.327502300
50.327504925
50.327535363
50.327557200
50.327561725
50.327635912
50.327663675
50.327681550
50.327681650
50.327689225
50.327700888
50.327701338
50.327804888
50.327808350
50.327840775
50.327859563
50.327940800
50.327949762
50.327949850
50.327977375
50.327999750
50.328038250
50.328043138
50.328068700
50.328084588
50.328096575
50.328231500
50.328277038
50.328284862
50.328285825
50.328290475
50.328315500
50.328346913
50.328369500
50.328370062
50.328379550
50.328389112
50.328478625
50.328487438
50.328503475
50.328517975
50.328541900
50.328584638
50.328591112
50.328613512
50.328626087
50.328684450
50.328684962
50.328686162
50.328712575
50.328716600
50.328721188
50.328741225
50.328868250
50.328868875
50.328872563
50.328900588
50.328942825
50.328955625
50.328964325
50.328978713
50.328983750
50.328983863
50.329021088
50.329045750
50.329072913
50.329078712
50.329096288
50.329098237
50.329105650
50.329124100
50.329126525
50.329134075
50.329139575
50.329147963
50.329153338
50.329153775
50.329175263
50.329184450
50.329186650
50.329186975
50.329211500
50.329228962
50.329249238
50.329263213
50.329291325
50.329315513
50.329341163
50.329368237
50.329426238
50.329431125
50.329440363
50.329491200
50.329496025
50.329504225
50.329504488
50.329522963
50.329548788
50.329569825
50.329624663
50.329632400
50.329638637
50.329650012
50.329657400
50.329687600
50.329700737
50.329701562
50.329706125
50.329718662
50.329726900
50.329769988
50.329774562
50.329817537
50.329824688
50.329838763
50.329880175
50.329888475
50.329900600
50.329951163
50.329957413
50.329962925
50.329978113
50.329980000
50.329988063
50.330040150
50.330041775
50.330060500
50.330060750
50.330097100
50.330110450
50.330134775
50.330180525
50.330200387
50.330202738
50.330221212
50.330232500
50.330253500
50.330272587
50.330282987
50.330287463
50.330289712
50.330320237
50.330321862
50.330354912
50.330357562
50.330412550
50.330413312
50.330443938
50.330449200
50.330457875
50.330519137
50.330519475
50.330542063
50.330562738
50.330584763
50.330595563
50.330665800
50.330673762
50.330694775
50.330698650
50.330766913
50.330767087
50.330812175
50.330843050
50.330846675
50.330847887
50.330849788
50.330850700
50.330855912
50.330881688
50.330931800
50.330938563
50.330945075
50.330946425
50.330986188
50.331036637
50.331065313
50.331074462
50.331093438
50.331163450
50.331168550
50.331168750
50.331210525
50.331211825
50.331214075
50.331235113
50.331249988
50.331262413
50.331294838
50.331321425
50.331343800
50.331366450
50.331366950
50.331390787
50.331392325
50.331392738
50.331415000
50.331426112
50.331427525
50.331461575
50.331480000
50.331493888
50.331512200
50.331550175
50.331554750
50.331587350
50.331623038
50.331628175
50.331635338
50.331661725
50.331672175
50.331695012
50.331698750
50.331716488
50.331730225
50.331745787
50.331745900
50.331764775
50.331777775
50.331795187
50.331795312
50.331833150
50.331854300
50.331949300
50.331954000
50.331968825
50.331986337
50.331986575
50.332035175
50.332045450
50.332051825
50.332074175
50.332082575
50.332112925
50.332119613
50.332142900
50.332144337
50.332150200
50.332163100
50.332203062
50.332321425
50.332322862
50.332323600
50.332334725
50.332352200
50.332353862
50.332362475
50.332423238
50.332435737
50.332453550
50.332461750
50.332471650
50.332477588
50.332499013
50.332516512
50.332526650
50.332538587
50.332554600
50.332555800
50.332577725
50.332589025
50.332592375
50.332638900
50.332669050
50.332679325
50.332690662
50.332699312
50.332713162
50.332738388
50.332746613
50.332756525
50.332771400
50.332777250
50.332780925
50.332784887
50.332798588
50.332836337
50.332840488
50.332854325
50.332860075
50.332882125
50.332889200
50.332889450
50.332891475
50.332904350
50.332926625
50.332926712
50.332938363
50.333002950
50.333022087
50.333033475
50.333041012
50.333044775
50.333066625
50.333070388
50.333093688
50.333197525
50.333215762
50.333235137
50.333300288
50.333320450
50.333322350
50.333323963
50.333336188
50.333348888
50.333352838
50.333386225
50.333462987
50.333488063
50.333514812
50.333599850
50.333618687
50.333646962
50.333649375
50.333666825
50.333706425
50.333715637
50.333747175
50.333784225
50.333798500
50.333814213
50.333855013
50.333906762
50.333926987
50.333933288
50.333957050
50.333957200
50.333960375
50.333962388
50.333968187
50.333972487
50.333976863
50.334007738
50.334057913
50.334064463
50.334075575
50.334094125
50.334107987
50.334148075
50.334161875
50.334164313
50.334209175
50.334212200
50.334213600
50.334217175
50.334225813
50.334243638
50.334311662
50.334320250
50.334328287
50.334344600
50.334368175
50.334368300
50.334379725
50.334449575
50.334449662
50.334476475
50.334478588
50.334481987
50.334494437
50.334512950
50.334516388
50.334516525
50.334536850
50.334541275
50.334608825
50.334625637
50.334658262
50.334675475
50.334689113
50.334711138
50.334746088
50.334765162
50.334792975
50.334793062
50.334804300
50.334813175
50.334815613
50.334815738
50.334817888
50.334822175
50.334855113
50.334880300
50.334894513
50.334923050
50.334963800
50.334981325
50.334983125
50.335004688
50.335018037
50.335018113
50.335019500
50.335027225
50.335043150
50.335069275
50.335070925
50.335082738
50.335108000
50.335109387
50.335115212
50.335165663
50.335170787
50.335170987
50.335207862
50.335267900
50.335279112
50.335282650
50.335315175
50.335342987
50.335350575
50.335356813
50.335359150
50.335386138
50.335425487
50.335433650
50.335445250
50.335453125
50.335453275
50.335458213
50.335459850
50.335464587
50.335472275
50.335481450
50.335485125
50.335511500
50.335523650
50.335536400
50.335552537
50.335555388
50.335587162
50.335588012
50.335647612
50.335693775
50.335709350
50.335804225
50.335855725
50.335912013
50.335995588
50.335996313
50.336003450
50.336033538
50.336055750
50.336077000
50.336125338
50.336137450
50.336146662
50.336172113
50.336178537
50.336212750
50.336231225
50.336231488
50.336251762
50.336262938
50.336307037
50.336323900
50.336349125
50.336366925
50.336374638
50.336470713
50.336570500
50.336600775
50.336602738
50.336604212
50.336630825
50.336640600
50.336671712
50.336713637
50.336733862
50.336801513
50.336809400
50.336824175
50.336846388
50.336855312
50.336857375
50.336866587
50.336869013
50.336884500
50.336901963
50.336936913
50.336947913
50.337013687
50.337017400
50.337026875
50.337054213
50.337071975
50.337086575
50.337129662
50.337209063
50.337280212
50.337313262
50.337348650
50.337417850
50.337468200
50.337487162
50.337516712
50.337520400
50.337521112
50.337522125
50.337601738
50.337634875
50.337663562
50.337755850
50.337791625
50.337829775
50.337890925
50.337891963
50.337892350
50.337945887
50.337960625
50.337965175
50.337971362
50.337984463
50.337998912
50.338043125
50.338073550
50.338073638
50.338080950
50.338104500
50.338125700
50.338145287
50.338194000
50.338238938
50.338239038
50.338300900
50.338345850
50.338369488
50.338388987
50.338390175
50.338390800
50.338403787
50.338413150
50.338449675
50.338463375
50.338524513
50.338545563
50.338581162
50.338653462
50.338660213
50.338666350
50.338675862
50.338684413
50.338748813
50.338771937
50.338777337
50.338789537
50.338802400
50.338808488
50.338849575
50.338858313
50.338881500
50.338909325
50.338937663
50.338939438
50.338995287
50.339038538
50.339049387
50.339074762
50.339125800
50.339141875
50.339177912
50.339202075
50.339229900
50.339231162
50.339238063
50.339242963
50.339271850
50.339288275
50.339295112
50.339300875
50.339300962
50.339350887
50.339351962
50.339363562
50.339407225
50.339413125
50.339428987
50.339462338
50.339492425
50.339492650
50.339532925
50.339543863
50.339576663
50.339577238
50.339599425
50.339612888
50.339629362
50.339649937
50.339664250
50.339695300
50.339778325
50.339785675
50.339790962
50.339831113
50.339844125
50.339887000
50.339888387
50.339893925
50.339894288
50.339931850
50.339943900
50.339943987
50.339948413
50.340006688
50.340041263
50.340073612
50.340075750
50.340082675
50.340096112
50.340112900
50.340121412
50.340178500
50.340186538
50.340194775
50.340214037
50.340219975
50.340244075
50.340256637
50.340292588
50.340304025
50.340318213
50.340335962
50.340362638
50.340366350
50.340414112
50.340426250
50.340437237
50.340471575
50.340537275
50.340602725
50.340607150
50.340616900
50.340689613
50.340693950
50.340694087
50.340701475
50.340707812
50.340819962
50.340838400
50.340895800
50.340917838
50.340934475
50.340934637
50.340969863
50.340987000
50.341001275
50.341017450
50.341047313
50.341056800
50.341062738
50.341067250
50.341092962
50.341095188
50.341105988
50.341124925
50.341132462
50.341159800
50.341164175
50.341185213
50.341199463
50.341215400
50.341223400
50.341268425
50.341282625
50.341359363
50.341365575
50.341367225
50.341387438
50.341434025
50.341451175
50.341458600
50.341493850
50.341508700
50.341515125
50.341525563
50.341562588
50.341563013
50.341566462
50.341603013
50.341630962
50.341653487
50.341674325
50.341680588
50.341683262
50.341690900
50.341719425
50.341729937
50.341750525
50.341765913
50.341793938
50.341795450
50.341848437
50.341963437
50.341967188
50.341986312
50.341993650
50.342001150
50.342002513
50.342009000
50.342049225
50.342049387
50.342053475
50.342058825
50.342083362
50.342084413
50.342101462
50.342103375
50.342127813
50.342168300
50.342197637
50.342197800
50.342200675
50.342203950
50.342208087
50.342221000
50.342231312
50.342273713
50.342275413
50.342298163
50.342353100
50.342396525
50.342403500
50.342415225
50.342425175
50.342454775
50.342475613
50.342495550
50.342510550
50.342556375
50.342587350
50.342629000
50.342692700
50.342731337
50.342755075
50.342789788
50.342807225
50.342829025
50.342830013
50.342831813
50.342844250
50.342861812
50.342868837
50.342909562
50.342985675
50.343000100
50.343032750
50.343062688
50.343067488
50.343092150
50.343099450
50.343107463
50.343112900
50.343115412
50.343143800
50.343199312
50.343218362
50.343233150
50.343251638
50.343265637
50.343309325
50.343336237
50.343355137
50.343364025
50.343378888
50.343394200
50.343409038
50.343453338
50.343454075
50.343473775
50.343474125
50.343476462
50.343503912
50.343515075
50.343518825
50.343518925
50.343541925
50.343551088
50.343591813
50.343651925
50.343655963
50.343681000
50.343713687
50.343724400
50.343765162
50.343869113
50.343891200
50.343924263
50.343947888
50.343969462
50.344005650
50.344103150
50.344111950
50.344117025
50.344146688
50.344148813
50.344154575
50.344198025
50.344215250
50.344218250
50.344250725
50.344254838
50.344255600
50.344269438
50.344303588
50.344315937
50.344365775
50.344422812
50.344461750
50.344521362
50.344533637
50.344581725
50.344609912
50.344655463
50.344660600
50.344681100
50.344717250
50.344753550
50.344801338
50.344836263
50.344963863
50.345028675
50.345037387
50.345037463
50.345099213
50.345108650
50.345130725
50.345161713
50.345186500
50.345192750
50.345208437
50.345218188
50.345223938
50.345242263
50.345272063
50.345288987
50.345295500
50.345373438
50.345396263
50.345408287
50.345419712
50.345438375
50.345438475
50.345460325
50.345461925
50.345463413
50.345474588
50.345484738
50.345548413
50.345592463
50.345593450
50.345635075
50.345653200
50.345675038
50.345715075
50.345778025
50.345801112
50.345827488
50.345848025
50.346025637
50.346048825
50.346054100
50.346094100
50.346176537
50.346197025
50.346215075
50.346217600
50.346255513
50.346280337
50.346325812
50.346333075
50.346341288
50.346356888
50.346482487
50.346508687
50.346521225
50.346591412
50.346593925
50.346604838
50.346704137
50.346899050
50.346903113
50.346933675
50.346934887
50.346937913
50.346938888
50.346958112
50.346995912
50.347045388
50.347121375
50.347137063
50.347174213
50.347218863
50.347229388
50.347255375
50.347255925
50.347335337
50.347350450
50.347376550
50.347393800
50.347394550
50.347532825
50.347593663
50.347609513
50.347645900
50.347702350
50.347715875
50.347742050
50.347860400
50.348045250
50.348059087
50.348109550
50.348166975
50.348177725
50.348183300
50.348220287
50.348228863
50.348256675
50.348280275
50.348341787
50.348393275
50.348454000
50.348454987
50.348459175
50.348468213
50.348546138
50.348553175
50.348652825
50.348710025
50.348799800
50.348839263
50.348953262
50.348955800
50.348992637
50.349008813
50.349088075
50.349091075
50.349110350
50.349185013
50.349223538
50.349245762
50.349262088
50.349294800
50.349420250
50.349421238
50.349425612
50.349458025
50.349479775
50.349490887
50.349507538
50.349509363
50.349559363
50.349599325
50.349718888
50.349792875
50.349854888
50.349905825
50.349969250
50.350014888
50.350029588
50.350065587
50.350316513
50.350420825
50.350453362
50.350463762
50.350482150
50.350501087
50.350601013
50.350653350
50.350673163
50.350697075
50.350755025
50.350761025
50.350776588
50.350813063
50.350844913
50.350852900
50.351046500
50.351270725
50.351277825
50.351296713
50.351343875
50.351368975
50.351420800
50.351439113
50.351444000
50.351517587
50.351519400
50.351545200
50.351566175
50.351566287
50.351609425
50.351676275
50.351704100
50.351723250
50.351748550
50.351750600
50.351774225
50.351775825
50.351836550
50.351943475
50.351977675
50.352005838
50.352029575
50.352071925
50.352088775
50.352150725
50.352260450
50.352269513
50.352309713
50.352369275
50.352409063
50.352487037
50.352506275
50.352586012
50.352610338
50.352616925
50.352624312
50.352664400
50.352674388
50.352682888
50.352692275
50.352739388
50.352739525
50.352803663
50.352825088
50.352840188
50.352955425
50.352979412
50.352992525
50.353009500
50.353027900
50.353075512
50.353080575
50.353157463
50.353170087
50.353206837
50.353206925
50.353207000
50.353231388
50.353260350
50.353289062
50.353289563
50.353299437
50.353353863
50.353356713
50.353371888
50.353431112
50.353433775
50.353461538
50.353500262
50.353501950
50.353591012
50.353614325
50.353677600
50.353741812
50.353826287
50.353905338
50.353947825
50.353966175
50.353966537
50.354013012
50.354048263
50.354109137
50.354151587
50.354212713
50.354302850
50.354318625
50.354329625
50.354335675
50.354405687
50.354407375
50.354515950
50.354543850
50.354580388
50.354609200
50.354634775
50.354634862
50.354671412
50.354690075
50.354733500
50.354744987
50.354800787
50.354802075
50.354806700
50.354891137
50.354902788
50.354921088
50.354933325
50.354944550
50.354980625
50.354980713
50.355039838
50.355082438
50.355123013
50.355257438
50.355294875
50.355295225
50.355353600
50.355372862
50.355424363
50.355488837
50.355530687
50.355531425
50.355532700
50.355564587
50.355603663
50.355612337
50.355612425
50.355627687
50.355627938
50.355650875
50.355674937
50.355694525
50.355718150
50.355957800
50.355993675
50.356016300
50.356036938
50.356085187
50.356181062
50.356188975
50.356228763
50.356238412
50.356323250
50.356368925
50.356434013
50.356466275
50.356513337
50.356588750
50.356589437
50.356600900
50.356661200
50.356661950
50.356693138
50.356700962
50.356705938
50.356709538
50.356720525
50.356725875
50.356733275
50.356736250
50.356807650
50.356809575
50.356826162
50.356826250
50.356883438
50.356901400
50.356983975
50.357113662
50.357161563
50.357167775
50.357246525
50.357250988
50.357262250
50.357354413
50.357369488
50.357386525
50.357408613
50.357436150
50.357523025
50.357551212
50.357551300
50.357553063
50.357581225
50.357585925
50.357707787
50.357710913
50.357904738
50.357904838
50.357905962
50.357921887
50.358203037
50.358212913
50.358309388
50.358327875
50.358408887
50.358450588
50.358454612
50.358470963
50.358487512
50.358500488
50.358533663
50.358579750
50.358584437
50.358640712
50.358679675
50.358695275
50.358896125
50.358896262
50.358922000
50.358922087
50.358922850
50.359066187
50.359079000
50.359146487
50.359195350
50.359246075
50.359342437
50.359401912
50.359542588
50.359547850
50.359579487
50.359596500
50.359597850
50.359766263
50.359849250
50.359871600
50.359889487
50.359973588
50.360011312
50.360017687
50.360041913
50.360125875
50.360177200
50.360249837
50.360326362
50.360343638
50.360345637
50.360369662
50.360463950
50.360503625
50.360612188
50.360636713
50.360660612
50.360666500
50.360673263
50.360752713
50.360799900
50.360802600
50.360802675
50.360846075
50.360876275
50.360912988
50.360962175
50.360978975
50.361031450
50.361045037
50.361061175
50.361078238
50.361167038
50.361188412
50.361188863
50.361216825
50.361228838
50.361247950
50.361250200
50.361264637
50.361326437
50.361338713
50.361352688
50.361365625
50.361380238
50.361449063
50.361449225
50.361496175
50.361508763
50.361529887
50.361544712
50.361558612
50.361739700
50.361798900
50.361804963
50.361834788
50.361849638
50.361852425
50.361873112
50.361946438
50.361993900
50.362077250
50.362106963
50.362142125
50.362143100
50.362149750
50.362161837
50.362162700
50.362179525
50.362184250
50.362208525
50.362240587
50.362247362
50.362251200
50.362351450
50.362413375
50.362470137
50.362488163
50.362506313
50.362647387
50.362668425
50.362673188
50.362692075
50.362694813
50.362703025
50.362749812
50.362787100
50.362788525
50.362827975
50.362833675
50.362868600
50.362876050
50.362909313
50.362919963
50.362949450
50.362962825
50.362987225
50.362990550
50.363005525
50.363022100
50.363111737
50.363124662
50.363144062
50.363188125
50.363226862
50.363251738
50.363374562
50.363392262
50.363413100
50.363444650
50.363463525
50.363530213
50.363565775
50.363652712
50.363748100
50.363769738
50.363805388
50.363851813
50.363855850
50.363860088
50.363891000
50.363897950
50.363920413
50.363963850
50.364010475
50.364184275
50.364261038
50.364290512
50.364297150
50.364343437
50.364381012
50.364384112
50.364496575
50.364539525
50.364595350
50.364679525
50.364725150
50.364824938
50.364831688
50.364853150
50.364887700
50.364891025
50.365049337
50.365089838
50.365099225
50.365102350
50.365103963
50.365190787
50.365240988
50.365241213
50.365312962
50.365341763
50.365348213
50.365426725
50.365470163
50.365522437
50.365625663
50.365708787
50.365736725
50.365763313
50.365813375
50.365835625
50.365892100
50.365909688
50.365999712
50.366055888
50.366064875
50.366130925
50.366142925
50.366197750
50.366241688
50.366297788
50.366300213
50.366325925
50.366333537
50.366337737
50.366356325
50.366442988
50.366463338
50.366471150
50.366508387
50.366525463
50.366541875
50.366621600
50.366704425
50.366719825
50.366749687
50.366749812
50.366786325
50.366861375
50.366872513
50.366873838
50.366878388
50.366879938
50.366929950
50.366941400
50.366945612
50.367002863
50.367015600
50.367030750
50.367033125
50.367065012
50.367086112
50.367104537
50.367175762
50.367336700
50.367357125
50.367409712
50.367421725
50.367441750
50.367508250
50.367524088
50.367525212
50.367533725
50.367579963
50.367670563
50.367738125
50.367768200
50.367791713
50.367850838
50.367874250
50.367890137
50.367900062
50.368092987
50.368150375
50.368232062
50.368264525
50.368360487
50.368379300
50.368408888
50.368442563
50.368442763
50.368479087
50.368590187
50.368639875
50.368648288
50.368659763
50.368670112
50.368718775
50.368796250
50.368799350
50.368805012
50.368809500
50.368826050
50.368836525
50.368929300
50.368964162
50.368990162
50.368999900
50.369078112
50.369098962
50.369197675
50.369197763
50.369225000
50.369286788
50.369325637
50.369345275
50.369346138
50.369347375
50.369364238
50.369381775
50.369413788
50.369485688
50.369515662
50.369541537
50.369544575
50.369583938
50.369590063
50.369590137
50.369590413
50.369664888
50.369722487
50.369767663
50.369846962
50.369868725
50.369872962
50.369874438
50.369874688
50.369884113
50.369924750
50.369938125
50.369938963
50.369948738
50.370076613
50.370078675
50.370268612
50.370307088
50.370328025
50.370340425
50.370373700
50.370382687
50.370383800
50.370416312
50.370480800
50.370569538
50.370621163
50.370685812
50.370699475
50.370705550
50.370735237
50.370749600
50.370805325
50.370877675
50.370940438
50.370968338
50.370976038
50.370980088
50.370985113
50.371050188
50.371052463
50.371062150
50.371088663
50.371100062
50.371110962
50.371154825
50.371155988
50.371276663
50.371471175
50.371583562
50.371607050
50.371613175
50.371616712
50.371676487
50.371698675
50.371726813
50.371762325
50.371791212
50.371900475
50.371973137
50.371980575
50.372007725
50.372027788
50.372036163
50.372039837
50.372067775
50.372096038
50.372120913
50.372132850
50.372167512
50.372183475
50.372262312
50.372297438
50.372300525
50.372321375
50.372343600
50.372357988
50.372363200
50.372397050
50.372411187
50.372450738
50.372491875
50.372504937
50.372625475
50.372670713
50.372694625
50.372720650
50.372738275
50.372786263
50.372786875
50.372807200
50.372846275
50.372914450
50.372919775
50.372923150
50.373035825
50.373043300
50.373083237
50.373108163
50.373156563
50.373223338
50.373301150
50.373334050
50.373441350
50.373538200
50.373572012
50.373576812
50.373648175
50.373652150
50.373697738
50.373728550
50.373741775
50.373773275
50.373777438
50.373785750
50.373798625
50.373818650
50.373841337
50.373843700
50.373854200
50.373858562
50.373863613
50.373886400
50.373919738
50.373938525
50.373946850
50.374008213
50.374167675
50.374170638
50.374170838
50.374229225
50.374272938
50.374296275
50.374321812
50.374404050
50.374404225
50.374509463
50.374627900
50.374631587
50.374693237
50.374696488
50.374707562
50.374710325
50.374751162
50.374755138
50.374773400
50.374791788
50.374875162
50.374883000
50.374886463
50.374922562
50.374948438
50.374972025
50.375167225
50.375274925
50.375291175
50.375297525
50.375301075
50.375332525
50.375337612
50.375347187
50.375390550
50.375461087
50.375486913
50.375495812
50.375498112
50.375508475
50.375630025
50.375666250
50.375680425
50.375687437
50.375695900
50.375711162
50.375714625
50.375770375
50.375781987
50.375791025
50.375827812
50.375944350
50.375991925
50.376010038
50.376040663
50.376083337
50.376102475
50.376112687
50.376120700
50.376209413
50.376266337
50.376292075
50.376327700
50.376332562
50.376436475
50.376457313
50.376466063
50.376478875
50.376535637
50.376546287
50.376546400
50.376571187
50.376595387
50.376623813
50.376637737
50.376678750
50.376697925
50.376712875
50.376738612
50.376787937
50.376877250
50.376920187
50.376931825
50.376936025
50.376973013
50.376982213
50.377139513
50.377152925
50.377155850
50.377249625
50.377310950
50.377323162
50.377326537
50.377342988
50.377384912
50.377413100
50.377414712
50.377437488
50.377477762
50.377518925
50.377521150
50.377527812
50.377641612
50.377772875
50.377781662
50.377783988
50.377784087
50.377784287
50.377800100
50.377845775
50.377903650
50.377907513
50.377950787
50.377999700
50.378039225
50.378142450
50.378196612
50.378220250
50.378260512
50.378447388
50.378470038
50.378506638
50.378580775
50.378741613
50.378814263
50.378853312
50.378901075
50.378960163
50.379141987
50.379174850
50.379191250
50.379221350
50.379229900
50.379286888
50.379296375
50.379351087
50.379379237
50.379388812
50.379469050
50.379489400
50.379511388
50.379511600
50.379557650
50.379609800
50.379614463
50.379631500
50.379767538
50.379869138
50.379922925
50.379948700
50.380042563
50.380042675
50.380084262
50.380242400
50.380363150
50.380397487
50.380465663
50.380467325
50.380505888
50.380513263
50.380538375
50.380550225
50.380572025
50.380713625
50.380731037
50.380738425
50.380842425
50.380865700
50.380922963
50.380940712
50.381002563
50.381060000
50.381078700
50.381136488
50.381138950
50.381163275
50.381181700
50.381199213
50.381215275
50.381216737
50.381293125
50.381304550
50.381425638
50.381468325
50.381477900
50.381559325
50.381660987
50.381714300
50.381799112
50.381799475
50.381924175
50.381930512
50.381944887
50.381955713
50.381975662
50.382002763
50.382032688
50.382033675
50.382064275
50.382073887
50.382085075
50.382089513
50.382134800
50.382222662
50.382256037
50.382271425
50.382290500
50.382291012
50.382337087
50.382340738
50.382363637
50.382432163
50.382458150
50.382585450
50.382627525
50.382688425
50.382718862
50.382725912
50.382776150
50.382871038
50.382879675
50.382879987
50.382908875
50.382923813
50.382979337
50.383000262
50.383057263
50.383058825
50.383242475
50.383335288
50.383371425
50.383415975
50.383441637
50.383476775
50.383531550
50.383671337
50.383707738
50.383758663
50.383833162
50.383848325
50.383916625
50.383976800
50.383986812
50.384037812
50.384057350
50.384066113
50.384137275
50.384151900
50.384195150
50.384326300
50.384406338
50.384453663
50.384498125
50.384517875
50.384528300
50.384600125
50.384607450
50.384640250
50.384690013
50.384725862
50.384736663
50.384777075
50.384790000
50.384840688
50.384850950
50.384851787
50.384874463
50.384925425
50.384929062
50.385006963
50.385009000
50.385076387
50.385076512
50.385212688
50.385255562
50.385293925
50.385307175
50.385309425
50.385320850
50.385346938
50.385350425
50.385452837
50.385464925
50.385525050
50.385543875
50.385565812
50.385685362
50.385696387
50.385740375
50.385816425
50.385879350
50.385895275
50.385914613
50.385941338
50.385958163
50.386036862
50.386040775
50.386073350
50.386100138
50.386117363
50.386122725
50.386176650
50.386200037
50.386214288
50.386366163
50.386415125
50.386453862
50.386483263
50.386554487
50.386787613
50.386807300
50.386853800
50.386909050
50.386916863
50.386928588
50.386998425
50.387030500
50.387062687
50.387084737
50.387243675
50.387267837
50.387367825
50.387401012
50.387413862
50.387447288
50.387482675
50.387497237
50.387536412
50.387575300
50.387596987
50.387705075
50.387710625
50.387710725
50.387778550
50.387785375
50.387847875
50.387855137
50.387855225
50.387855812
50.387914413
50.387943363
50.387953112
50.388012175
50.388189412
50.388194912
50.388241288
50.388242000
50.388312238
50.388315850
50.388351687
50.388474800
50.388512750
50.388518488
50.388526087
50.388582025
50.388585700
50.388617813
50.388639750
50.388660700
50.388687100
50.388694388
50.388705262
50.388708962
50.388859925
50.388937075
50.388947075
50.389003413
50.389177600
50.389364712
50.389414400
50.389498487
50.389499100
50.389506600
50.389559400
50.389569137
50.389630938
50.389636788
50.389643787
50.389647975
50.389694900
50.389782075
50.389890937
50.389907263
50.389919662
50.389923712
50.389941388
50.389949438
50.389962350
50.389986775
50.390022900
50.390053625
50.390164900
50.390170338
50.390197163
50.390242613
50.390265812
50.390333250
50.390381512
50.390410487
50.390437363
50.390441387
50.390469788
50.390513900
50.390645588
50.390648525
50.390714250
50.390736925
50.390787162
50.390878325
50.390948075
50.390950287
50.390955813
50.391026900
50.391055137
50.391059813
50.391091712
50.391128212
50.391146700
50.391239750
50.391261425
50.391298100
50.391307925
50.391373250
50.391474875
50.391527612
50.391543463
50.391561825
50.391572000
50.391637162
50.391665050
50.391671025
50.391779550
50.391829112
50.391930362
50.391973475
50.392020250
50.392023300
50.392052475
50.392066388
50.392066575
50.392132350
50.392187763
50.392189737
50.392246575
50.392277375
50.392386650
50.392503350
50.392715012
50.392737150
50.392838912
50.392903612
50.392942062
50.392964013
50.392964825
50.393099375
50.393145287
50.393182162
50.393203975
50.393241625
50.393259875
50.393273763
50.393284075
50.393292250
50.393400613
50.393483400
50.393515775
50.393540862
50.393735513
50.393902412
50.394006775
50.394041675
50.394134937
50.394199925
50.394229900
50.394241413
50.394275700
50.394313550
50.394340025
50.394429550
50.394482875
50.394561750
50.394634588
50.394747775
50.394793763
50.394813212
50.394848688
50.394862563
50.394867862
50.394885563
50.394994975
50.395018650
50.395055275
50.395096025
50.395109425
50.395119212
50.395147975
50.395155100
50.395171575
50.395182863
50.395184800
50.395218600
50.395260163
50.395316400
50.395415375
50.395452938
50.395464175
50.395510888
50.395709725
50.395767963
50.395768475
50.395836137
50.395857087
50.395868163
50.395998675
50.396147687
50.396198200
50.396210100
50.396316613
50.396357750
50.396360000
50.396380025
50.396472700
50.396494213
50.396542425
50.396580662
50.396673125
50.396686825
50.396748725
50.396817275
50.396843800
50.396900600
50.397005475
50.397098125
50.397103863
50.397110412
50.397116188
50.397468538
50.397498525
50.397501463
50.397621188
50.397640262
50.397646837
50.397650963
50.397681450
50.397701500
50.397771300
50.397840700
50.398021275
50.398059737
50.398073375
50.398091975
50.398130825
50.398158300
50.398166313
50.398180938
50.398238687
50.398275875
50.398302138
50.398313513
50.398330388
50.398330500
50.398330900
50.398343125
50.398347263
50.398392462
50.398487888
50.398499462
50.398557637
50.398573075
50.398668163
50.398697463
50.398701888
50.398849875
50.398867063
50.398922613
50.398923400
50.398927587
50.398956662
50.398964437
50.398964600
50.399015513
50.399017475
50.399052800
50.399230938
50.399383013
50.399398787
50.399443437
50.399537450
50.399551425
50.399599700
50.399641338
50.399655975
50.399739512
50.399822362
50.399990012
50.400022075
50.400208763
50.400209737
50.400237275
50.400239075
50.400283038
50.400313438
50.400387237
50.400455325
50.400464238
50.400501925
50.400519512
50.400563113
50.400566075
50.400579488
50.400614025
50.400633225
50.400667750
50.400813513
50.401083613
50.401259913
50.401440612
50.401536888
50.401566025
50.401654275
50.401688288
50.401778212
50.401835037
50.401849650
50.401957650
50.401963587
50.402127937
50.402166500
50.402403425
50.402432862
50.402451763
50.402456175
50.402491625
50.402528387
50.402629775
50.402656075
50.402664137
50.402715988
50.402847725
50.402864863
50.402887013
50.402936900
50.403105675
50.403251850
50.403328475
50.403342038
50.403376800
50.403399538
50.403462762
50.403510787
50.403543425
50.403611938
50.403669912
50.403680812
50.403728087
50.403765112
50.403824388
50.403855963
50.403892350
50.403930850
50.403965400
50.403986200
50.404038475
50.404038562
50.404065450
50.404071925
50.404077462
50.404098512
50.404102137
50.404106762
50.404128700
50.404139750
50.404159812
50.404262888
50.404367763
50.404377150
50.404412175
50.404429738
50.404500412
50.404557463
50.404557537
50.404629875
50.404685575
50.404828362
50.404871288
50.404871375
50.404953750
50.405061737
50.405091537
50.405129225
50.405248075
50.405254500
50.405258775
50.405272287
50.405307038
50.405339562
50.405339650
50.405470337
50.405564037
50.405616375
50.405627775
50.405643175
50.405775762
50.405802638
50.405829325
50.405961762
50.406004188
50.406008300
50.406096287
50.406098013
50.406121100
50.406134400
50.406207900
50.406275138
50.406307463
50.406383762
50.406434137
50.406437088
50.406473650
50.406498263
50.406560562
50.406597838
50.406627200
50.406646225
50.406705037
50.406723325
50.406731812
50.406751112
50.406777700
50.406806862
50.406875562
50.406900875
50.406932637
50.406955650
50.406960425
50.406960738
50.406961525
50.406963100
50.406977238
50.407003338
50.407026337
50.407036275
50.407115387
50.407127100
50.407129887
50.407236037
50.407267512
50.407312688
50.407347487
50.407387825
50.407420137
50.407424775
50.407613138
50.407657500
50.407667713
50.407667788
50.407669713
50.407721137
50.407767400
50.407771250
50.407782250
50.407868600
50.407884063
50.407894600
50.407939412
50.407996412
50.408045962
50.408073125
50.408132225
50.408132575
50.408182188
50.408184162
50.408192875
50.408217550
50.408228362
50.408265750
50.408284325
50.408289525
50.408299437
50.408305950
50.408349937
50.408362213
50.408366562
50.408443550
50.408461837
50.408554063
50.408576338
50.408751338
50.408773762
50.408807413
50.408835150
50.408856613
50.408871450
50.408932400
50.408979237
50.409054950
50.409068437
50.409094575
50.409121000
50.409165575
50.409182413
50.409196175
50.409240338
50.409276588
50.409283550
50.409283675
50.409283763
50.409290550
50.409303975
50.409358137
50.409384625
50.409440725
50.409476238
50.409548138
50.409550413
50.409560937
50.409605850
50.409623325
50.409643400
50.409664263
50.409678850
50.409686975
50.409725050
50.409745900
50.409759487
50.409761725
50.409771150
50.409780350
50.409811225
50.409811412
50.409830075
50.409851137
50.409859525
50.409884688
50.409914050
50.410048850
50.410130975
50.410164675
50.410193687
50.410193875
50.410207413
50.410226475
50.410226563
50.410256850
50.410289038
50.410325263
50.410412025
50.410426462
50.410443625
50.410449775
50.410450075
50.410458713
50.410479737
50.410494100
50.410503850
50.410555862
50.410560662
50.410585838
50.410615900
50.410640462
50.410649875
50.410650387
50.410706975
50.410727663
50.410728400
50.410738550
50.410808688
50.410831812
50.410842625
50.410850650
50.410855150
50.410856813
50.410868087
50.410877400
50.410909463
50.410940788
50.410940875
50.410941000
50.410955663
50.410989225
50.410989650
50.411059425
50.411065937
50.411093587
50.411103750
50.411139613
50.411162375
50.411191275
50.411191362
50.411202538
50.411209825
50.411220237
50.411224012
50.411224113
50.411231000
50.411231288
50.411231375
50.411234700
50.411252238
50.411260475
50.411285312
50.411334338
50.411340675
50.411340750
50.411342525
50.411361100
50.411371788
50.411389388
50.411396725
50.411396887
50.411406888
50.411447563
50.411448475
50.411462450
50.411467025
50.411500012
50.411535450
50.411535613
50.411548512
50.411566150
50.411586900
50.411588500
50.411599913
50.411641550
50.411657050
50.411657688
50.411682150
50.411691600
50.411698513
50.411699537
50.411700788
50.411712475
50.411741100
50.411741350
50.411741887
50.411774900
50.411796150
50.411822450
50.411825575
50.411846762
50.411861237
50.411880737
50.411891675
50.411918750
50.411972600
50.411976463
50.412008075
50.412030988
50.412032975
50.412043987
50.412065838
50.412122962
50.412145962
50.412177750
50.412189125
50.412199712
50.412217787
50.412232675
50.412261763
50.412262625
50.412268550
50.412270625
50.412275525
50.412282488
50.412326975
50.412345038
50.412396850
50.412409287
50.412409850
50.412414787
50.412416075
50.412456562
50.412465200
50.412485650
50.412493625
50.412500325
50.412528663
50.412554075
50.412555338
50.412558113
50.412593562
50.412666638
50.412725450
50.412750425
50.412759925
50.412787462
50.412829475
50.412851837
50.412853050
50.412858225
50.412862100
50.412881388
50.412887150
50.412928875
50.412959050
50.412975200
50.413002212
50.413017050
50.413021562
50.413047300
50.413049950
50.413055000
50.413078738
50.413092762
50.413094675
50.413118925
50.413143187
50.413143725
50.413161550
50.413276412
50.413281775
50.413288737
50.413288913
50.413369512
50.413384788
50.413407975
50.413464738
50.413502375
50.413503325
50.413568637
50.413601988
50.413606712
50.413644312
50.413664313
50.413676487
50.413688712
50.413708312
50.413714838
50.413723525
50.413766563
50.413771387
50.413791037
50.413791188
50.413840900
50.413851050
50.413875363
50.413892100
50.413896775
50.413903875
50.413922900
50.413925238
50.413944587
50.413948813
50.413950550
50.413959600
50.413993625
50.414006337
50.414035687
50.414045137
50.414065450
50.414082675
50.414135663
50.414141012
50.414198800
50.414200038
50.414211737
50.414225012
50.414231250
50.414252662
50.414263550
50.414272600
50.414280250
50.414283425
50.414297662
50.414322800
50.414389687
50.414436075
50.414436812
50.414489962
50.414490250
50.414495350
50.414495750
50.414612475
50.414630925
50.414636500
50.414641225
50.414652262
50.414670650
50.414731100
50.414768775
50.414783462
50.414806287
50.414811425
50.414886700
50.414988000
50.415019837
50.415053825
50.415123575
50.415140425
50.415186687
50.415205525
50.415223900
50.415261825
50.415265838
50.415300462
50.415321613
50.415379937
50.415380600
50.415422963
50.415472812
50.415487575
50.415526075
50.415568837
50.415584500
50.415614225
50.415715450
50.415737988
50.415741963
50.415771900
50.415785613
50.415850463
50.415877387
50.415915325
50.415942687
50.415983862
50.415990912
50.416025050
50.416031563
50.416039537
50.416151912
50.416152512
50.416178050
50.416178600
50.416178800
50.416182150
50.416226100
50.416228137
50.416256350
50.416257100
50.416286013
50.416310000
50.416312813
50.416357637
50.416370525
50.416374437
50.416394512
50.416407775
50.416413687
50.416422250
50.416438312
50.416461650
50.416474913
50.416526850
50.416543013
50.416544975
50.416614925
50.416623362
50.416623700
50.416641075
50.416650338
50.416687200
50.416701850
50.416704700
50.416723762
50.416851425
50.416879563
50.416896913
50.416897500
50.416962825
50.416969650
50.417030463
50.417057288
50.417116888
50.417126438
50.417128975
50.417129063
50.417138825
50.417176912
50.417183663
50.417184562
50.417205350
50.417262875
50.417276188
50.417284337
50.417288275
50.417304425
50.417311650
50.417331675
50.417331762
50.417331850
50.417333725
50.417378963
50.417385350
50.417385450
50.417397150
50.417402900
50.417420050
50.417432762
50.417432975
50.417445912
50.417450213
50.417456325
50.417474613
50.417478888
50.417479550
50.417517162
50.417543538
50.417543987
50.417583638
50.417591913
50.417594950
50.417630525
50.417632050
50.417636000
50.417640812
50.417689362
50.417792775
50.417814237
50.417819612
50.417861050
50.417861125
50.417887462
50.417973600
50.417976637
50.418103487
50.418106313
50.418116037
50.418150350
50.418153012
50.418153125
50.418160100
50.418179137
50.418192475
50.418207375
50.418208425
50.418214450
50.418224913
50.418265938
50.418311162
50.418312087
50.418327113
50.418345600
50.418347325
50.418353425
50.418374937
50.418407175
50.418438175
50.418450613
50.418528837
50.418537275
50.418611350
50.418615637
50.418629125
50.418640213
50.418668800
50.418672613
50.418680888
50.418702887
50.418730375
50.418769363
50.418771400
50.418848612
50.418872300
50.418877438
50.418898725
50.418968437
50.419007138
50.419067113
50.419072975
50.419169825
50.419173362
50.419197037
50.419213625
50.419213713
50.419289625
50.419291888
50.419313000
50.419354537
50.419355112
50.419359175
50.419364350
50.419364450
50.419371125
50.419389788
50.419396475
50.419413713
50.419482862
50.419502913
50.419504188
50.419509238
50.419563487
50.419654837
50.419660825
50.419665400
50.419702200
50.419707813
50.419775737
50.419777737
50.419805750
50.419821875
50.419838687
50.419858600
50.419861800
50.419865375
50.419885962
50.419902700
50.419931263
50.419936187
50.419947400
50.419965050
50.419973600
50.420026825
50.420042600
50.420065025
50.420097775
50.420126650
50.420148925
50.420200487
50.420200800
50.420224213
50.420232250
50.420257537
50.420261287
50.420287650
50.420287763
50.420343525
50.420399012
50.420409800
50.420453112
50.420453200
50.420509663
50.420557837
50.420606425
50.420649912
50.420655625
50.420660750
50.420663938
50.420669300
50.420669550
50.420691900
50.420697987
50.420716187
50.420772062
50.420804537
50.420826787
50.420840800
50.420877887
50.420894975
50.420901538
50.420967113
50.421034087
50.421060675
50.421063537
50.421065838
50.421072888
50.421091650
50.421138050
50.421144800
50.421173825
50.421223238
50.421236675
50.421236925
50.421237250
50.421273450
50.421282225
50.421302425
50.421359862
50.421383300
50.421391462
50.421420637
50.421436350
50.421441513
50.421441975
50.421448738
50.421448850
50.421449925
50.421452250
50.421483525
50.421547037
50.421596738
50.421598625
50.421619937
50.421625238
50.421670550
50.421681537
50.421712675
50.421720500
50.421721950
50.421723513
50.421724375
50.421747075
50.421748900
50.421784862
50.421785500
50.421806175
50.421876800
50.421888162
50.421906587
50.421940050
50.421944313
50.421955412
50.421965963
50.421994700
50.422056013
50.422071450
50.422072613
50.422099825
50.422223650
50.422224200
50.422257513
50.422297912
50.422311763
50.422385912
50.422392175
50.422430037
50.422434375
50.422434463
50.422462188
50.422462362
50.422485225
50.422583088
50.422593187
50.422614600
50.422617575
50.422618163
50.422631625
50.422661037
50.422663212
50.422669450
50.422682737
50.422695725
50.422706713
50.422751350
50.422779300
50.422793075
50.422797088
50.422804150
50.422840538
50.422846850
50.422849050
50.422871337
50.422872000
50.422878762
50.422941650
50.422952638
50.422964063
50.422965175
50.422966712
50.422981013
50.422992988
50.422995337
50.423018812
50.423058600
50.423062937
50.423064012
50.423069762
50.423079638
50.423080312
50.423089137
50.423105700
50.423111650
50.423124000
50.423153912
50.423223812
50.423224400
50.423241913
50.423242075
50.423244350
50.423246412
50.423257600
50.423283363
50.423340012
50.423349837
50.423374900
50.423386013
50.423456325
50.423529538
50.423589963
50.423631013
50.423635600
50.423684788
50.423684875
50.423709425
50.423735875
50.423736725
50.423749288
50.423758613
50.423765775
50.423802675
50.423828325
50.423840938
50.423876750
50.423879312
50.423884075
50.423923000
50.423950437
50.423953900
50.423966650
50.423986588
50.424006325
50.424032975
50.424033587
50.424035100
50.424042975
50.424077363
50.424086925
50.424137063
50.424229188
50.424271363
50.424271775
50.424287763
50.424294475
50.424301363
50.424320725
50.424356563
50.424364213
50.424364488
50.424364650
50.424385612
50.424396275
50.424412737
50.424450625
50.424521113
50.424523988
50.424552988
50.424611113
50.424653337
50.424761150
50.424762388
50.424766525
50.424806150
50.424854887
50.424878250
50.424899625
50.424954050
50.424958575
50.425071088
50.425202762
50.425300625
50.425331200
50.425354200
50.425415362
50.425415475
50.425490862
50.425499112
50.425525800
50.425548875
50.425568550
50.425641312
50.425654175
50.425687788
50.425694275
50.425714713
50.425801625
50.425807875
50.425968500
50.426048038
50.426070525
50.426080775
50.426080863
50.426087825
50.426103275
50.426103387
50.426146063
50.426170875
50.426185962
50.426188438
50.426241625
50.426314275
50.426358038
50.426362950
50.426390700
50.426402700
50.426424162
50.426527750
50.426528912
50.426547687
50.426651450
50.426686375
50.426709025
50.426716925
50.426739262
50.426750162
50.426752000
50.426765663
50.426777075
50.426781437
50.426783375
50.426794875
50.426805700
50.426805837
50.426819862
50.426830675
50.426842337
50.426879575
50.426909663
50.426921312
50.426979338
50.426992300
50.427041663
50.427051062
50.427051150
50.427083050
50.427089063
50.427108125
50.427126837
50.427210450
50.427245638
50.427331288
50.427343812
50.427368200
50.427395250
50.427425100
50.427444687
50.427444788
50.427489888
50.427495163
50.427687412
50.427763125
50.427795250
50.427807175
50.427844312
50.427863500
50.427863587
50.427890912
50.427901975
50.427941925
50.427960312
50.427998200
50.428038163
50.428039588
50.428064013
50.428100575
50.428157513
50.428203875
50.428387863
50.428391238
50.428411838
50.428437375
50.428460850
50.428475550
50.428492162
50.428562450
50.428570575
50.428576662
50.428599463
50.428625000
50.428637212
50.428690762
50.428692050
50.428758987
50.428763713
50.428804513
50.428823975
50.428829787
50.428835787
50.428837763
50.428859438
50.428863462
50.428973437
50.428999062
50.429004887
50.429013713
50.429016762
50.429039538
50.429040700
50.429073163
50.429080750
50.429085650
50.429101025
50.429182800
50.429190375
50.429190725
50.429221300
50.429236575
50.429260662
50.429265163
50.429305638
50.429313525
50.429393625
50.429411888
50.429456888
50.429471150
50.429471325
50.429515163
50.429581350
50.429593025
50.429602112
50.429629525
50.429655688
50.429691100
50.429751700
50.429759875
50.429794975
50.429873863
50.429884388
50.429895425
50.430009412
50.430051750
50.430072175
50.430092825
50.430101500
50.430116662
50.430164713
50.430220963
50.430243987
50.430281413
50.430284712
50.430298150
50.430321013
50.430348612
50.430433437
50.430444850
50.430460650
50.430516287
50.430531225
50.430545350
50.430606075
50.430621088
50.430621725
50.430639650
50.430675300
50.430747463
50.430771712
50.430800338
50.430954275
50.430973337
50.431008938
50.431073450
50.431094600
50.431197412
50.431326212
50.431326312
50.431372688
50.431375200
50.431481762
50.431510137
50.431538775
50.431563137
50.431641312
50.431641400
50.431668050
50.431699638
50.431733763
50.431738587
50.431747237
50.431775000
50.431786213
50.431814175
50.431818337
50.431824287
50.431831088
50.431893300
50.431969462
50.431970687
50.431991825
50.431992925
50.432093763
50.432097650
50.432097838
50.432132688
50.432213338
50.432248888
50.432323225
50.432390637
50.432414663
50.432418963
50.432454150
50.432454363
50.432458113
50.432502625
50.432529712
50.432534588
50.432549538
50.432559875
50.432561587
50.432595950
50.432596713
50.432637500
50.432637587
50.432685912
50.432695837
50.432699775
50.432713225
50.432779275
50.432783337
50.432814575
50.432836712
50.432849450
50.432910662
50.432920025
50.432947825
50.432980087
50.433016350
50.433048912
50.433078900
50.433203138
50.433347100
50.433347412
50.433348462
50.433379688
50.433385587
50.433409750
50.433433050
50.433438813
50.433453488
50.433458275
50.433465400
50.433541912
50.433550938
50.433556800
50.433617250
50.433746025
50.433798487
50.433820275
50.433897525
50.434131462
50.434131700
50.434159237
50.434191675
50.434216163
50.434248362
50.434314763
50.434327987
50.434359175
50.434471650
50.434546387
50.434686125
50.434688025
50.434703850
50.434716962
50.434734125
50.434751762
50.434809900
50.434810062
50.434813263
50.434848088
50.434874038
50.434898400
50.434909875
50.434999013
50.435040538
50.435056063
50.435094500
50.435323200
50.435398600
50.435475325
50.435502562
50.435538413
50.435651000
50.435684937
50.435685025
50.435710125
50.435757288
50.435757688
50.435817425
50.435817600
50.435818300
50.435902613
50.435904300
50.435937125
50.435937538
50.436044813
50.436064638
50.436075088
50.436119975
50.436133150
50.436155450
50.436155838
50.436165462
50.436206562
50.436269875
50.436272938
50.436422613
50.436489825
50.436512962
50.436680725
50.436711325
50.436847425
50.436847763
50.436914050
50.436918938
50.437027863
50.437055712
50.437055800
50.437055900
50.437098488
50.437125050
50.437182963
50.437183363
50.437365888
50.437406450
50.437408488
50.437408613
50.437422688
50.437573863
50.437598750
50.437653688
50.437708850
50.437878787
50.437879837
50.437897775
50.437935250
50.437971137
50.437996625
50.437997025
50.438131312
50.438142238
50.438224813
50.438242250
50.438280225
50.438285800
50.438327475
50.438351025
50.438351750
50.438573200
50.438598988
50.438599075
50.438627525
50.438635738
50.438643287
50.438697825
50.438819813
50.438861150
50.439007737
50.439011775
50.439019462
50.439208812
50.439252438
50.439284475
50.439286450
50.439338087
50.439370512
50.439553012
50.439744625
50.439838125
50.439966125
50.440009512
50.440030900
50.440052188
50.440119813
50.440159325
50.440186137
50.440261988
50.440268700
50.440281575
50.440350550
50.440350900
50.440648075
50.440725888
50.440737863
50.440764188
50.440767075
50.440855462
50.440934713
50.440938587
50.440980125
50.441067250
50.441125462
50.441152650
50.441163200
50.441180750
50.441216062
50.441217200
50.441314900
50.441388338
50.441441800
50.441615000
50.441711387
50.441781725
50.441800400
50.441845912
50.441893288
50.441894387
50.441894475
50.441980500
50.442063938
50.442137325
50.442189575
50.442273087
50.442315225
50.442315300
50.442362050
50.442483050
50.442500625
50.442551913
50.442630763
50.442650538
50.442723550
50.442758238
50.442871125
50.442916213
50.442974800
50.443000862
50.443014287
50.443023225
50.443062250
50.443136063
50.443186512
50.443194213
50.443228225
50.443237688
50.443249413
50.443270375
50.443301338
50.443307200
50.443312162
50.443317163
50.443383813
50.443388412
50.443520187
50.443683087
50.443684175
50.443715625
50.443744275
50.443759937
50.443770763
50.443828788
50.443828862
50.443850488
50.443889013
50.443977975
50.443980700
50.444010787
50.444127862
50.444207938
50.444259938
50.444339975
50.444346100
50.444376138
50.444403012
50.444485138
50.444532313
50.444541237
50.444576463
50.444639125
50.444639213
50.444683475
50.444761587
50.444778850
50.444787963
50.444816150
50.444823488
50.444852950
50.444878813
50.445125800
50.445258387
50.445302225
50.445304600
50.445417225
50.445471862
50.445521087
50.445521200
50.445535963
50.445589838
50.445593438
50.445639212
50.445651238
50.445651325
50.445689550
50.445695350
50.445695450
50.445717712
50.445767213
50.445808075
50.445853787
50.445857788
50.445909163
50.445931350
50.445932963
50.445941675
50.446057875
50.446151625
50.446180950
50.446371537
50.446384112
50.446412688
50.446446350
50.446461537
50.446508175
50.446509738
50.446517112
50.446558463
50.446579112
50.446589175
50.446591187
50.446625725
50.446626937
50.446650625
50.446701137
50.446770150
50.446794262
50.446797650
50.446818625
50.446856512
50.446912000
50.446933812
50.446967012
50.446981900
50.447045900
50.447157987
50.447161350
50.447174750
50.447210025
50.447243837
50.447247825
50.447324913
50.447347638
50.447355638
50.447452312
50.447534775
50.447559900
50.447672875
50.447773613
50.447889438
50.447928500
50.447945688
50.448090700
50.448095362
50.448108463
50.448146737
50.448179213
50.448245200
50.448272813
50.448294925
50.448407125
50.448416812
50.448436962
50.448463000
50.448490675
50.448645725
50.448658012
50.448742688
50.448743475
50.448762500
50.448788087
50.448810088
50.448853388
50.448863563
50.448952238
50.448988912
50.449045662
50.449059225
50.449097250
50.449101363
50.449103725
50.449127225
50.449132287
50.449155987
50.449180312
50.449219375
50.449236412
50.449258125
50.449300888
50.449421413
50.449423575
50.449423688
50.449425200
50.449432400
50.449440525
50.449452775
50.449460962
50.449533950
50.449580175
50.449666288
50.449685850
50.449778225
50.449808000
50.449814700
50.449836350
50.449840387
50.449841963
50.449848612
50.449874087
50.450003788
50.450008450
50.450049763
50.450083075
50.450096088
50.450178038
50.450192937
50.450257250
50.450375163
50.450392138
50.450581750
50.450644537
50.450669000
50.450827550
50.450978350
50.450999150
50.451014600
50.451063463
50.451078550
50.451215662
50.451223625
50.451256362
50.451289088
50.451421612
50.451479700
50.451536512
50.451578600
50.451661400
50.451689812
50.451720763
50.451739675
50.451754550
50.451856488
50.451890838
50.451902500
50.451999025
50.452035300
50.452041400
50.452058075
50.452094137
50.452204825
50.452253713
50.452346388
50.452378475
50.452381462
50.452390875
50.452478437
50.452507975
50.452658800
50.452714300
50.452780512
50.452781388
50.452862025
50.452894912
50.452902925
50.452904375
50.452904813
50.452990750
50.453005987
50.453064963
50.453107225
50.453145550
50.453195225
50.453227575
50.453288712
50.453438825
50.453448550
50.453505013
50.453541612
50.453574575
50.453704150
50.453740262
50.453754950
50.453795488
50.453918538
50.454068163
50.454086550
50.454106137
50.454106588
50.454122987
50.454153200
50.454154288
50.454159688
50.454180600
50.454181275
50.454183638
50.454209963
50.454211912
50.454317987
50.454358187
50.454408500
50.454446775
50.454533425
50.454560337
50.454599725
50.454618962
50.454629588
50.454683338
50.454764775
50.454813450
50.454841525
50.454852438
50.454861500
50.454902100
50.455026588
50.455026962
50.455059037
50.455194725
50.455341575
50.455483638
50.455500288
50.455536987
50.455565075
50.455576475
50.455605238
50.455650400
50.455752987
50.455812775
50.455841400
50.455903250
50.455904762
50.455922875
50.455939437
50.455959800
50.455960713
50.455973700
50.455995962
50.456023375
50.456089925
50.456101662
50.456170587
50.456237288
50.456237362
50.456404887
50.456529663
50.456591487
50.456605875
50.456639962
50.456663700
50.456783462
50.456942613
50.456949850
50.456955900
50.457179287
50.457259413
50.457305187
50.457356187
50.457364263
50.457450438
50.457495112
50.457570625
50.457624063
50.457633825
50.457637687
50.457780013
50.457814462
50.458000588
50.458112075
50.458118713
50.458150887
50.458189400
50.458191850
50.458226287
50.458229850
50.458269263
50.458321437
50.458363400
50.458388100
50.458483400
50.458587825
50.458684350
50.458697450
50.458823913
50.458853088
50.458973725
50.458975362
50.459042762
50.459053125
50.459098650
50.459148762
50.459171750
50.459193062
50.459232525
50.459254000
50.459276950
50.459328838
50.459330913
50.459345887
50.459408275
50.459426075
50.459457550
50.459485350
50.459524112
50.459666412
50.459692487
50.459701450
50.459706700
50.459723438
50.459742300
50.459783612
50.459784038
50.459793713
50.459816238
50.459833938
50.459839775
50.459867088
50.459940450
50.459947587
50.459977550
50.459987037
50.460009575
50.460162563
50.460172425
50.460201062
50.460212787
50.460214450
50.460232762
50.460253100
50.460278550
50.460285575
50.460415887
50.460456725
50.460463900
50.460491113
50.460491250
50.460523550
50.460568237
50.460636975
50.460638463
50.460656662
50.460663325
50.460732375
50.460735587
50.460739300
50.460787650
50.460826875
50.460833288
50.461054113
50.461063112
50.461133862
50.461158600
50.461195825
50.461198600
50.461369238
50.461431637
50.461553638
50.461554537
50.461554613
50.461573687
50.461632913
50.461661500
50.461667212
50.461687238
50.461690950
50.461715688
50.461811688
50.461823300
50.461871400
50.461962675
50.462035350
50.462042262
50.462054088
50.462065775
50.462065913
50.462124162
50.462171050
50.462181700
50.462187225
50.462209025
50.462294263
50.462390763
50.462394175
50.462398825
50.462465012
50.462477038
50.462516925
50.462520363
50.462549463
50.462556150
50.462564525
50.462589275
50.462596088
50.462641950
50.462644275
50.462660312
50.462671425
50.462706938
50.462718587
50.462718675
50.462743512
50.462821025
50.462937075
50.462954900
50.462966925
50.462978187
50.462997137
50.463012337
50.463016037
50.463108950
50.463210625
50.463268475
50.463400587
50.463464212
50.463483238
50.463525963
50.463639937
50.463642550
50.463653100
50.463694137
50.463752537
50.463834950
50.463863700
50.463942188
50.464061012
50.464064250
50.464078675
50.464080512
50.464214575
50.464216675
50.464218413
50.464277813
50.464372225
50.464471737
50.464485987
50.464567037
50.464593362
50.464606463
50.464697450
50.464702075
50.464702600
50.464730600
50.464789850
50.464807500
50.464846900
50.464862788
50.464931200
50.464931763
50.464987550
50.465020725
50.465028813
50.465038312
50.465038400
50.465088600
50.465111638
50.465128863
50.465151588
50.465175125
50.465182525
50.465183987
50.465196738
50.465258500
50.465355425
50.465367188
50.465409337
50.465412063
50.465428200
50.465513825
50.465600088
50.465628512
50.465690175
50.465858875
50.465927587
50.466021838
50.466082950
50.466096112
50.466109712
50.466148350
50.466183300
50.466211638
50.466375025
50.466385563
50.466435725
50.466454863
50.466488050
50.466497537
50.466529913
50.466558838
50.466596300
50.466621588
50.466643437
50.466654600
50.466699200
50.466841512
50.466872475
50.466911637
50.466986013
50.467024862
50.467027313
50.467074588
50.467125112
50.467215463
50.467227600
50.467227687
50.467236550
50.467261425
50.467269250
50.467272675
50.467277737
50.467327688
50.467409463
50.467438263
50.467591238
50.467625787
50.467637338
50.467785700
50.467807413
50.467814175
50.467820775
50.467822213
50.467836488
50.467842975
50.467871462
50.467881838
50.467899288
50.467916000
50.467928138
50.467956212
50.467958250
50.468004212
50.468057137
50.468072025
50.468166050
50.468178888
50.468197675
50.468204025
50.468265375
50.468273287
50.468273362
50.468320713
50.468363525
50.468418337
50.468510875
50.468536063
50.468577400
50.468587713
50.468671337
50.468695037
50.468737338
50.468749487
50.468808762
50.468816887
50.468973600
50.468994750
50.469000087
50.469010375
50.469067213
50.469082462
50.469088138
50.469158025
50.469207975
50.469215300
50.469276600
50.469327075
50.469397738
50.469403013
50.469528262
50.469615700
50.469631513
50.469670038
50.469686188
50.469731125
50.469734788
50.469757288
50.469758013
50.469776125
50.469796962
50.469884800
50.469914700
50.469992275
50.470156413
50.470205775
50.470242975
50.470254088
50.470317612
50.470317837
50.470338225
50.470370825
50.470382000
50.470440012
50.470485188
50.470508288
50.470529638
50.470571537
50.470592688
50.470624763
50.470691275
50.470703225
50.470705200
50.470787737
50.470845913
50.470899425
50.470919675
50.470935113
50.470941188
50.470976388
50.471003550
50.471010425
50.471059250
50.471062338
50.471120000
50.471126025
50.471346150
50.471384825
50.471404000
50.471452087
50.471455363
50.471481938
50.471519562
50.471561087
50.471609638
50.471615950
50.471658287
50.471910462
50.471917588
50.471948813
50.472147937
50.472158375
50.472213775
50.472218575
50.472234587
50.472267763
50.472291113
50.472294213
50.472396837
50.472402088
50.472470313
50.472477850
50.472603963
50.472630612
50.472648000
50.472661012
50.472725187
50.472749288
50.472770375
50.472796288
50.472798600
50.472861950
50.472862050
50.472872975
50.472879375
50.472879450
50.472895112
50.472935125
50.472936938
50.472982850
50.473020562
50.473174300
50.473260463
50.473325750
50.473331313
50.473348725
50.473469175
50.473488213
50.473608075
50.473608187
50.473639113
50.473718550
50.473739625
50.473840112
50.473850700
50.473852138
50.473891425
50.473898875
50.473924475
50.474085288
50.474140025
50.474145600
50.474213050
50.474217063
50.474253438
50.474256512
50.474337300
50.474415212
50.474428875
50.474461762
50.474469625
50.474506450
50.474535875
50.474601812
50.474606175
50.474630037
50.474653637
50.474658387
50.474679475
50.474727863
50.474768675
50.474783975
50.474823312
50.474827512
50.474839275
50.474851700
50.474959850
50.475015100
50.475192300
50.475204662
50.475235263
50.475242025
50.475307800
50.475317625
50.475327450
50.475337213
50.475338687
50.475346500
50.475489063
50.475489575
50.475498375
50.475512750
50.475539762
50.475543000
50.475579063
50.475596237
50.475596325
50.475596612
50.475600225
50.475745438
50.475746000
50.475749850
50.475752738
50.475825300
50.475825875
50.475888312
50.475905425
50.476045425
50.476098850
50.476102838
50.476103150
50.476140012
50.476212600
50.476215487
50.476225400
50.476266262
50.476287062
50.476291487
50.476294463
50.476304500
50.476377850
50.476396750
50.476506300
50.476527412
50.476591425
50.476672163
50.476705837
50.476713950
50.476743300
50.476743750
50.476756638
50.476764175
50.476780738
50.476786537
50.476802825
50.476831075
50.476874063
50.476894163
50.476894487
50.476900275
50.476930100
50.476993187
50.477025875
50.477042300
50.477043400
50.477047488
50.477053213
50.477094000
50.477131775
50.477159837
50.477225262
50.477341362
50.477341600
50.477372088
50.477475263
50.477541737
50.477580913
50.477582013
50.477586288
50.477609575
50.477624400
50.477652600
50.477673587
50.477694050
50.477701700
50.477710025
50.477734125
50.477760125
50.477762113
50.477826125
50.477837687
50.477838325
50.477838875
50.477887750
50.477907387
50.477950050
50.477972937
50.477983712
50.477993363
50.477994213
50.477999788
50.478010463
50.478097912
50.478112500
50.478118088
50.478122087
50.478143850
50.478198700
50.478216938
50.478308575
50.478324687
50.478366288
50.478430050
50.478433487
50.478493513
50.478529612
50.478544713
50.478634000
50.478710100
50.478758475
50.478788075
50.478790300
50.478799775
50.478879650
50.478912500
50.478976050
50.478976175
50.478980138
50.478987162
50.479027800
50.479027987
50.479048337
50.479050075
50.479084163
50.479094975
50.479127100
50.479129263
50.479253925
50.479332537
50.479403588
50.479490825
50.479498750
50.479565188
50.479577825
50.479609100
50.479633875
50.479667075
50.479686500
50.479689237
50.479696000
50.479705938
50.479791750
50.479806425
50.479887162
50.479947737
50.479949387
50.479965600
50.480033937
50.480167012
50.480200137
50.480227525
50.480232450
50.480258250
50.480268012
50.480342700
50.480345838
50.480378250
50.480394363
50.480402800
50.480575075
50.480602925
50.480641863
50.480646087
50.480676250
50.480685625
50.480686562
50.480709450
50.480753650
50.480754400
50.480754850
50.480802725
50.480864125
50.480877400
50.480892563
50.480898387
50.480922787
50.480932475
50.480939400
50.480941600
50.480963825
50.480967925
50.481008675
50.481062712
50.481065163
50.481132675
50.481178975
50.481212087
50.481280000
50.481293663
50.481350887
50.481434425
50.481509850
50.481586825
50.481622638
50.481625937
50.481643037
50.481681200
50.481689387
50.481736162
50.481759987
50.481897762
50.481900213
50.481902713
50.481958162
50.482000662
50.482014450
50.482021100
50.482023312
50.482035525
50.482035612
50.482070275
50.482094425
50.482098413
50.482101775
50.482136325
50.482138613
50.482204225
50.482249137
50.482263737
50.482275538
50.482288900
50.482316162
50.482339000
50.482405575
50.482407700
50.482409012
50.482417525
50.482441400
50.482461462
50.482462575
50.482478725
50.482486888
50.482506413
50.482509538
50.482513075
50.482521938
50.482552925
50.482579725
50.482608800
50.482610763
50.482645225
50.482676437
50.482690863
50.482690950
50.482701400
50.482750850
50.482791062
50.482818300
50.482830912
50.482838788
50.482867013
50.482869212
50.482888938
50.482899000
50.482903863
50.482909225
50.482910287
50.482910412
50.482936088
50.482969650
50.482970988
50.482993038
50.483001612
50.483004012
50.483009688
50.483009788
50.483010200
50.483017100
50.483020788
50.483022500
50.483034362
50.483043688
50.483072250
50.483074100
50.483075437
50.483076275
50.483076438
50.483081650
50.483084950
50.483090088
50.483096262
50.483118387
50.483129037
50.483167563
50.483175450
50.483176738
50.483178550
50.483196300
50.483208062
50.483217262
50.483307725
50.483325863
50.483331712
50.483347875
50.483360425
50.483383563
50.483392625
50.483435325
50.483435550
50.483444325
50.483513987
50.483522725
50.483532813
50.483549450
50.483551863
50.483555888
50.483556013
50.483571525
50.483602100
50.483602187
50.483610250
50.483653713
50.483657850
50.483661875
50.483664637
50.483674675
50.483680038
50.483710700
50.483725687
50.483740688
50.483743250
50.483745625
50.483763000
50.483785625
50.483791387
50.483806462
50.483816187
50.483818062
50.483819850
50.483828913
50.483850750
50.483860863
50.483915412
50.483919250
50.483931887
50.483950163
50.483953250
50.483984450
50.483990450
50.483995525
50.484000050
50.484020763
50.484025037
50.484030838
50.484032613
50.484044512
50.484047500
50.484059337
50.484066812
50.484067788
50.484070500
50.484083162
50.484094613
50.484100825
50.484106963
50.484108775
50.484109450
50.484116525
50.484118325
50.484174575
50.484184113
50.484184488
50.484228763
50.484231225
50.484240375
50.484256438
50.484425875
50.484429263
50.484444463
50.484493087
50.484514425
50.484534162
50.484534512
50.484535925
50.484537563
50.484543763
50.484554600
50.484555925
50.484564138
50.484567550
50.484568325
50.484589175
50.484600163
50.484601263
50.484615387
50.484630338
50.484650587
50.484686400
50.484715875
50.484719575
50.484724375
50.484746487
50.484759775
50.484771850
50.484777462
50.484782813
50.484788025
50.484818238
50.484821113
50.484822075
50.484823450
50.484823537
50.484828475
50.484828988
50.484838612
50.484849838
50.484850462
50.484859025
50.484866088
50.484866175
50.484881975
50.484882250
50.484916437
50.484924488
50.484928338
50.484930463
50.484931112
50.484999475
50.485004350
50.485035675
50.485062988
50.485081063
50.485088312
50.485127200
50.485138363
50.485142875
50.485159325
50.485164475
50.485172300
50.485179375
50.485185900
50.485198525
50.485205763
50.485217013
50.485226913
50.485270525
50.485285762
50.485287375
50.485293475
50.485300375
50.485306438
50.485337962
50.485339762
50.485375225
50.485376137
50.485378412
50.485387688
50.485389662
50.485405375
50.485427837
50.485428388
50.485451000
50.485454313
50.485461513
50.485492937
50.485500575
50.485516100
50.485543413
50.485611175
50.485621550
50.485640475
50.485662800
50.485679838
50.485716950
50.485741175
50.485756025
50.485756112
50.485789825
50.485794087
50.485801262
50.485808900
50.485899650
50.485906325
50.485907113
50.485910575
50.485951912
50.485971450
50.486032300
50.486041237
50.486061325
50.486068350
50.486092038
50.486093500
50.486102925
50.486104338
50.486117925
50.486118850
50.486158113
50.486158775
50.486163688
50.486225200
50.486225400
50.486231063
50.486303650
50.486319137
50.486321938
50.486328075
50.486328250
50.486331450
50.486361387
50.486378913
50.486379775
50.486415362
50.486428925
50.486445875
50.486499587
50.486591525
50.486608162
50.486697388
50.486702413
50.486707637
50.486751037
50.486763713
50.486789300
50.486792937
50.486827688
50.486884225
50.486910150
50.486920250
50.486957500
50.486959488
50.486962925
50.487000837
50.487061675
50.487073950
50.487109575
50.487111787
50.487157563
50.487168963
50.487189912
50.487239550
50.487244300
50.487303787
50.487304900
50.487322775
50.487330950
50.487351250
50.487351487
50.487357563
50.487358087
50.487371075
50.487401075
50.487403587
50.487404150
50.487407425
50.487413475
50.487417925
50.487428112
50.487443250
50.487444238
50.487467712
50.487478512
50.487550250
50.487636000
50.487636200
50.487642125
50.487652737
50.487669762
50.487675050
50.487713175
50.487720325
50.487739900
50.487739987
50.487740875
50.487750450
50.487770050
50.487792713
50.487794487
50.487839988
50.487866737
50.487874187
50.487892650
50.487917725
50.487940587
50.487950862
50.487951637
50.487970275
50.487973975
50.487995150
50.488024813
50.488048850
50.488146375
50.488157875
50.488160175
50.488160312
50.488165125
50.488171812
50.488180325
50.488226475
50.488305225
50.488334563
50.488335000
50.488359913
50.488380863
50.488382550
50.488403738
50.488415825
50.488438038
50.488439638
50.488451550
50.488451900
50.488455663
50.488463862
50.488469763
50.488516150
50.488521762
50.488528775
50.488531400
50.488583813
50.488584512
50.488596562
50.488606262
50.488644863
50.488644988
50.488648637
50.488652950
50.488659775
50.488667912
50.488669812
50.488701963
50.488728712
50.488731525
50.488800700
50.488830787
50.488841587
50.488854063
50.488855150
50.488861575
50.488871700
50.488877313
50.488952363
50.488964750
50.488992475
50.489018812
50.489060675
50.489077712
50.489087750
50.489128625
50.489135887
50.489145462
50.489150387
50.489151075
50.489152775
50.489154087
50.489171113
50.489200700
50.489210375
50.489248125
50.489282162
50.489326412
50.489380963
50.489402625
50.489428950
50.489450662
50.489460875
50.489477388
50.489493463
50.489497800
50.489506325
50.489506412
50.489517550
50.489537963
50.489549137
50.489578563
50.489601075
50.489625425
50.489626788
50.489645438
50.489653050
50.489654087
50.489665900
50.489715000
50.489717150
50.489729887
50.489731687
50.489732450
50.489758987
50.489812300
50.489871225
50.489872125
50.489883988
50.489888975
50.489941050
50.489948000
50.489977300
50.489979850
50.489994775
50.489996312
50.490024787
50.490031262
50.490037863
50.490103200
50.490121550
50.490142513
50.490142613
50.490178288
50.490191875
50.490194688
50.490241662
50.490265063
50.490296250
50.490315050
50.490362762
50.490370363
50.490379050
50.490398325
50.490445663
50.490457700
50.490478925
50.490482812
50.490520175
50.490534238
50.490557938
50.490559062
50.490561225
50.490574788
50.490587037
50.490618650
50.490634400
50.490640613
50.490641800
50.490658250
50.490662763
50.490667012
50.490667987
50.490674700
50.490675250
50.490679700
50.490708000
50.490715175
50.490717550
50.490724513
50.490759725
50.490761025
50.490773488
50.490783025
50.490791525
50.490801050
50.490801550
50.490801637
50.490805800
50.490829238
50.490837713
50.490848450
50.490849137
50.490857600
50.490862413
50.490887575
50.490893650
50.490902625
50.490923375
50.490933725
50.490935488
50.490960587
50.490965925
50.490987925
50.490995725
50.491029688
50.491041850
50.491046488
50.491062475
50.491100900
50.491104100
50.491106862
50.491125375
50.491162512
50.491164387
50.491166900
50.491172488
50.491179962
50.491180350
50.491200062
50.491201500
50.491235525
50.491259562
50.491289438
50.491293337
50.491295425
50.491299613
50.491328313
50.491360000
50.491372250
50.491372850
50.491372938
50.491419087
50.491433175
50.491467288
50.491573188
50.491653275
50.491669462
50.491673488
50.491700875
50.491704800
50.491716325
50.491728600
50.491740625
50.491752125
50.491752213
50.491752425
50.491760950
50.491763750
50.491764525
50.491765700
50.491766875
50.491786500
50.491793425
50.491828500
50.491852012
50.491928163
50.491938350
50.491944900
50.491951863
50.491961975
50.491971787
50.491998313
50.492005312
50.492014438
50.492020600
50.492022938
50.492050475
50.492095775
50.492111962
50.492128988
50.492133875
50.492144575
50.492148750
50.492247825
50.492272937
50.492297562
50.492307775
50.492309825
50.492316188
50.492316487
50.492341750
50.492356538
50.492362112
50.492378850
50.492388700
50.492425425
50.492430125
50.492456438
50.492472087
50.492502525
50.492514363
50.492531900
50.492559388
50.492575862
50.492598550
50.492641675
50.492648400
50.492673688
50.492702250
50.492708200
50.492725363
50.492728112
50.492783075
50.492848137
50.492855325
50.492855412
50.492872500
50.492879438
50.492885375
50.492906013
50.492907175
50.492920713
50.492927575
50.492947988
50.492955538
50.492981475
50.492981837
50.492982637
50.492983962
50.492984062
50.492990000
50.492990700
50.492995775
50.493007562
50.493035212
50.493105062
50.493108113
50.493129250
50.493174113
50.493204250
50.493251675
50.493253913
50.493255862
50.493274613
50.493277963
50.493282263
50.493350787
50.493351313
50.493361087
50.493361937
50.493396850
50.493416287
50.493439900
50.493446750
50.493495125
50.493497963
50.493530475
50.493531425
50.493567062
50.493625012
50.493631775
50.493639438
50.493639575
50.493656538
50.493683575
50.493716662
50.493724437
50.493749638
50.493763712
50.493771987
50.493774937
50.493801862
50.493919938
50.493920088
50.493921900
50.493946913
50.493951225
50.493965450
50.493984412
50.493984500
50.494021762
50.494040662
50.494044950
50.494045388
50.494058737
50.494091787
50.494101112
50.494114213
50.494123350
50.494134300
50.494170350
50.494255700
50.494263012
50.494276275
50.494282437
50.494284837
50.494325450
50.494369562
50.494392213
50.494403338
50.494413000
50.494444750
50.494470950
50.494476562
50.494493212
50.494500137
50.494502813
50.494502975
50.494523400
50.494528137
50.494533025
50.494581475
50.494609875
50.494626775
50.494638125
50.494641825
50.494648025
50.494651500
50.494674700
50.494679338
50.494747775
50.494759462
50.494765800
50.494768362
50.494778075
50.494778350
50.494792300
50.494803787
50.494889775
50.494889863
50.494893950
50.494903950
50.494914300
50.494938050
50.494951038
50.494964262
50.494988675
50.494998225
50.494998737
50.495015550
50.495018075
50.495019700
50.495022787
50.495035163
50.495046112
50.495132775
50.495133188
50.495147700
50.495166938
50.495174912
50.495178050
50.495183013
50.495186563
50.495192275
50.495195387
50.495196687
50.495206162
50.495211725
50.495226950
50.495227038
50.495227138
50.495243163
50.495246625
50.495256250
50.495276688
50.495288438
50.495320988
50.495323513
50.495377363
50.495379662
50.495390725
50.495395413
50.495397400
50.495440525
50.495450762
50.495461475
50.495467162
50.495483450
50.495493650
50.495496025
50.495521275
50.495537025
50.495537238
50.495546438
50.495549338
50.495558987
50.495624300
50.495627950
50.495634750
50.495638375
50.495658275
50.495661762
50.495681737
50.495683937
50.495698713
50.495736112
50.495739337
50.495752938
50.495816200
50.495818100
50.495867950
50.495885638
50.495902450
50.495922525
50.495937187
50.495943512
50.495948562
50.495949213
50.495994188
50.496001587
50.496007250
50.496075738
50.496094388
50.496101962
50.496109725
50.496114125
50.496119575
50.496131150
50.496134050
50.496143200
50.496144812
50.496153075
50.496173138
50.496179150
50.496200200
50.496204637
50.496217550
50.496218162
50.496229187
50.496241500
50.496325562
50.496341200
50.496352413
50.496352500
50.496359875
50.496360200
50.496367738
50.496411212
50.496514200
50.496544638
50.496557375
50.496574987
50.496594975
50.496608550
50.496614863
50.496617825
50.496624438
50.496641238
50.496644688
50.496649287
50.496687800
50.496691275
50.496692225
50.496695125
50.496709088
50.496738850
50.496828325
50.496831288
50.496838463
50.496844487
50.496864512
50.496872438
50.496879187
50.496895700
50.496895813
50.496897600
50.496929850
50.496932487
50.496937425
50.496949100
50.496963188
50.496979287
50.497011562
50.497033237
50.497043350
50.497047137
50.497062263
50.497104312
50.497117837
50.497127838
50.497149087
50.497151362
50.497156313
50.497156737
50.497172275
50.497187012
50.497189200
50.497209250
50.497225200
50.497232675
50.497250962
50.497262800
50.497287388
50.497294100
50.497307700
50.497320050
50.497322025
50.497328900
50.497332837
50.497340250
50.497348688
50.497350187
50.497350913
50.497375412
50.497386588
50.497399875
50.497401113
50.497426625
50.497454300
50.497475313
50.497491550
50.497497563
50.497502900
50.497511075
50.497520950
50.497535437
50.497536325
50.497543388
50.497546738
50.497584287
50.497601550
50.497606600
50.497611113
50.497614950
50.497625125
50.497636613
50.497636700
50.497643262
50.497643487
50.497643675
50.497644350
50.497662300
50.497684850
50.497729937
50.497754275
50.497817625
50.497821075
50.497833013
50.497838800
50.497846450
50.497848375
50.497858075
50.497880800
50.497893675
50.497893750
50.497914288
50.497916850
50.497921625
50.497924287
50.497926013
50.497935150
50.497955600
50.497965237
50.497971013
50.497978088
50.497993875
50.497994975
50.497998888
50.498047787
50.498049800
50.498078638
50.498078838
50.498089275
50.498094212
50.498098925
50.498104213
50.498114812
50.498117875
50.498120363
50.498141512
50.498144962
50.498147275
50.498153225
50.498161825
50.498190200
50.498198012
50.498205988
50.498212862
50.498227763
50.498231187
50.498244000
50.498247875
50.498249212
50.498266825
50.498281488
50.498295613
50.498295700
50.498304250
50.498326738
50.498339075
50.498343187
50.498346387
50.498349737
50.498361375
50.498361463
50.498383475
50.498404150
50.498406975
50.498411625
50.498418763
50.498420237
50.498452212
50.498458937
50.498461087
50.498475825
50.498479412
50.498489212
50.498506562
50.498521200
50.498523400
50.498531850
50.498546438
50.498547525
50.498558125
50.498559437
50.498561862
50.498569913
50.498570100
50.498577537
50.498619325
50.498622925
50.498629050
50.498630675
50.498630762
50.498643850
50.498644687
50.498649275
50.498658500
50.498658988
50.498674175
50.498687725
50.498693600
50.498699563
50.498712037
50.498717325
50.498717412
50.498718800
50.498747112
50.498762738
50.498763875
50.498795063
50.498799388
50.498799850
50.498828688
50.498855900
50.498892938
50.498909050
50.498940075
50.498951400
50.498967700
50.498993850
50.499005275
50.499006663
50.499049125
50.499061162
50.499080625
50.499081862
50.499087237
50.499101325
50.499127550
50.499141737
50.499147900
50.499165912
50.499225862
50.499272725
50.499276175
50.499279700
50.499280925
50.499297037
50.499323725
50.499327663
50.499329887
50.499430975
50.499431663
50.499439675
50.499458525
50.499459700
50.499479525
50.499484413
50.499487712
50.499548987
50.499552137
50.499555000
50.499562537
50.499563237
50.499564013
50.499571875
50.499596525
50.499597225
50.499624050
50.499637075
50.499640988
50.499652813
50.499671687
50.499680862
50.499696600
50.499704863
50.499705687
50.499721788
50.499723287
50.499734913
50.499737850
50.499739825
50.499749237
50.499753975
50.499758712
50.499758875
50.499765887
50.499770225
50.499778350
50.499786000
50.499820950
50.499821175
50.499824300
50.499851112
50.499909125
50.499910988
50.499939700
50.499953000
50.499959600
50.499969200
50.499972425
50.499974450
50.499992875
50.499993375
50.499995738
50.500012087
50.500022300
50.500023300
50.500023575
50.500034513
50.500037613
50.500049825
50.500054113
50.500066575
50.500076288
50.500116488
50.500118300
50.500120987
50.500125338
50.500181088
50.500181175
50.500222837
50.500226162
50.500232400
50.500257575
50.500286225
50.500287863
50.500292763
50.500295225
50.500296337
50.500321875
50.500324763
50.500366587
50.500366912
50.500370225
50.500379512
50.500379637
50.500389562
50.500394750
50.500399862
50.500405700
50.500406325
50.500412125
50.500412375
50.500413888
50.500420475
50.500437450
50.500440500
50.500448350
50.500456587
50.500456875
50.500464075
50.500487550
50.500502838
50.500506150
50.500534587
50.500535775
50.500549450
50.500551100
50.500554587
50.500554875
50.500567750
50.500576750
50.500581213
50.500586675
50.500599375
50.500633112
50.500644100
50.500666788
50.500670875
50.500677575
50.500678350
50.500683313
50.500689788
50.500709738
50.500740738
50.500746400
50.500766850
50.500767675
50.500768500
50.500770362
50.500772025
50.500774488
50.500778700
50.500780087
50.500804025
50.500822200
50.500825613
50.500832450
50.500860550
50.500880112
50.500889087
50.500895625
50.500942663
50.500948675
50.500964237
50.501002437
50.501024663
50.501113813
50.501159450
50.501161338
50.501177312
50.501188838
50.501191550
50.501246638
50.501262325
50.501265262
50.501272050
50.501275600
50.501290762
50.501355725
50.501358237
50.501359575
50.501367888
50.501384563
50.501390850
50.501420025
50.501423487
50.501432400
50.501437487
50.501443225
50.501449475
50.501486087
50.501511912
50.501513175
50.501523013
50.501559138
50.501566487
50.501567550
50.501588725
50.501590425
50.501598625
50.501606538
50.501609450
50.501621075
50.501666950
50.501667838
50.501672000
50.501691812
50.501714038
50.501716025
50.501733325
50.501770288
50.501803487
50.501809975
50.501822412
50.501822737
50.501828300
50.501831000
50.501840250
50.501846638
50.501853950
50.501870425
50.501876987
50.501890900
50.501892700
50.501901375
50.501906363
50.501911437
50.501924037
50.501931263
50.501963750
50.501970763
50.502006525
50.502056500
50.502058750
50.502084313
50.502095650
50.502096788
50.502103787
50.502120475
50.502201075
50.502212112
50.502241787
50.502280588
50.502284987
50.502291550
50.502295650
50.502301237
50.502301338
50.502301862
50.502310137
50.502346675
50.502349300
50.502365975
50.502408325
50.502424850
50.502426613
50.502442563
50.502443250
50.502476188
50.502478862
50.502479425
50.502482988
50.502490850
50.502501325
50.502536750
50.502547712
50.502551113
50.502633650
50.502638200
50.502653362
50.502655012
50.502657950
50.502677825
50.502680637
50.502696587
50.502705363
50.502710850
50.502759300
50.502764988
50.502788237
50.502793425
50.502802237
50.502806488
50.502820062
50.502841913
50.502874762
50.502915900
50.502917737
50.502926750
50.502936363
50.502962375
50.502982387
50.503024525
50.503028212
50.503031850
50.503059375
50.503082350
50.503098737
50.503106525
50.503122425
50.503130337
50.503146000
50.503147800
50.503189013
50.503197413
50.503200250
50.503288563
50.503291325
50.503291700
50.503310838
50.503338787
50.503408775
50.503423987
50.503480213
50.503485950
50.503509500
50.503567475
50.503644587
50.503684875
50.503705987
50.503710037
50.503721488
50.503728387
50.503756975
50.503757125
50.503761787
50.503796438
50.503808163
50.503847675
50.503850163
50.503860188
50.503862113
50.503864087
50.503882037
50.503883275
50.503905313
50.503929763
50.503930363
50.503960550
50.503970163
50.503993650
50.504010712
50.504018563
50.504028000
50.504028287
50.504051612
50.504070187
50.504078138
50.504087925
50.504096537
50.504097400
50.504105900
50.504106850
50.504110862
50.504118975
50.504163850
50.504189463
50.504209538
50.504211963
50.504213388
50.504213863
50.504242250
50.504311650
50.504327188
50.504359012
50.504365337
50.504365437
50.504376425
50.504382275
50.504418763
50.504427450
50.504437438
50.504437525
50.504438100
50.504439512
50.504440788
50.504478887
50.504491538
50.504521550
50.504580350
50.504584625
50.504597050
50.504641550
50.504644162
50.504651688
50.504694163
50.504706513
50.504714175
50.504732225
50.504734775
50.504749813
50.504758188
50.504767825
50.504803563
50.504806213
50.504812038
50.504886400
50.504904700
50.504917325
50.504920988
50.504921262
50.504987350
50.505004238
50.505019512
50.505029562
50.505044350
50.505054925
50.505073400
50.505083900
50.505111675
50.505149700
50.505153325
50.505161950
50.505163350
50.505193412
50.505194588
50.505196887
50.505222938
50.505244625
50.505285025
50.505292563
50.505303375
50.505306125
50.505315663
50.505342562
50.505348762
50.505373925
50.505400988
50.505425600
50.505433375
50.505440550
50.505450887
50.505484875
50.505490587
50.505505062
50.505514088
50.505517825
50.505518500
50.505554575
50.505559688
50.505565838
50.505585950
50.505592425
50.505607287
50.505616725
50.505616813
50.505620300
50.505626675
50.505656800
50.505658025
50.505663875
50.505670563
50.505685200
50.505689688
50.505700813
50.505733288
50.505742950
50.505750863
50.505756075
50.505774525
50.505774875
50.505787613
50.505795775
50.505812562
50.505824788
50.505836000
50.505840937
50.505845462
50.505856425
50.505862150
50.505876413
50.505882888
50.505890175
50.505893687
50.505901825
50.505903362
50.505907562
50.505913750
50.505919975
50.505928588
50.505934088
50.505951450
50.505956200
50.505960375
50.505960612
50.505974350
50.505977063
50.506008038
50.506011288
50.506014237
50.506015762
50.506034638
50.506051550
50.506054988
50.506065312
50.506068163
50.506073450
50.506087600
50.506109913
50.506120237
50.506126525
50.506143837
50.506152587
50.506169488
50.506171100
50.506183525
50.506186325
50.506205638
50.506209013
50.506229287
50.506230288
50.506260713
50.506302013
50.506314688
50.506314950
50.506318362
50.506321838
50.506331100
50.506341087
50.506353600
50.506377600
50.506380462
50.506385000
50.506393775
50.506413225
50.506429075
50.506434275
50.506436675
50.506445288
50.506467687
50.506472000
50.506502787
50.506515700
50.506524038
50.506524613
50.506525512
50.506527637
50.506533787
50.506578850
50.506617500
50.506632300
50.506663762
50.506665550
50.506672913
50.506683250
50.506689400
50.506692513
50.506695362
50.506697275
50.506722200
50.506724325
50.506731075
50.506734188
50.506785875
50.506789725
50.506791763
50.506818512
50.506822738
50.506850225
50.506865675
50.506867250
50.506868137
50.506906900
50.506970162
50.506990925
50.506994187
50.507040725
50.507044675
50.507109500
50.507143250
50.507148775
50.507158800
50.507181000
50.507185275
50.507191488
50.507194787
50.507209075
50.507218337
50.507236150
50.507255325
50.507259113
50.507268450
50.507274612
50.507276537
50.507287425
50.507299700
50.507338850
50.507357812
50.507387087
50.507396288
50.507400425
50.507400950
50.507402625
50.507413462
50.507443725
50.507454675
50.507468850
50.507498912
50.507507575
50.507520587
50.507524200
50.507530112
50.507534562
50.507536387
50.507540463
50.507542325
50.507564262
50.507577225
50.507581837
50.507614487
50.507669638
50.507675075
50.507677913
50.507709475
50.507714363
50.507735500
50.507736462
50.507748650
50.507751625
50.507783400
50.507815163
50.507822175
50.507829800
50.507834188
50.507854725
50.507870563
50.507872287
50.507888763
50.507900687
50.507902950
50.507934475
50.507951925
50.507972425
50.507983275
50.507988838
50.508006125
50.508018638
50.508030387
50.508061637
50.508095100
50.508143612
50.508152637
50.508164500
50.508166837
50.508166950
50.508188025
50.508192362
50.508223175
50.508250487
50.508316712
50.508352125
50.508362512
50.508370925
50.508373337
50.508378937
50.508418500
50.508424750
50.508428125
50.508484737
50.508501688
50.508504038
50.508524725
50.508543500
50.508555500
50.508565637
50.508576725
50.508582575
50.508584975
50.508588788
50.508616675
50.508660662
50.508700325
50.508722113
50.508749862
50.508756687
50.508795163
50.508864075
50.508873300
50.508874437
50.508877475
50.508908300
50.508912313
50.508914387
50.508945775
50.508947863
50.508950000
50.508950300
50.508955150
50.508955825
50.508979800
50.508984300
50.508993625
50.509034263
50.509046450
50.509071300
50.509103287
50.509103463
50.509112937
50.509120387
50.509129262
50.509133850
50.509184537
50.509222462
50.509251687
50.509252913
50.509254750
50.509274550
50.509364263
50.509377750
50.509383187
50.509397525
50.509401725
50.509423162
50.509472725
50.509492587
50.509515462
50.509520688
50.509526063
50.509554475
50.509568275
50.509585888
50.509587188
50.509615775
50.509625288
50.509629588
50.509635387
50.509668238
50.509682437
50.509692350
50.509694188
50.509725650
50.509736813
50.509749462
50.509759875
50.509899550
50.509912225
50.509978850
50.509981137
50.509981250
50.509995350
50.510018825
50.510068313
50.510085788
50.510136837
50.510156650
50.510196988
50.510208950
50.510210888
50.510214600
50.510227150
50.510227263
50.510240487
50.510248737
50.510259200
50.510287938
50.510293675
50.510307250
50.510336487
50.510338438
50.510341925
50.510342063
50.510350275
50.510356112
50.510363713
50.510373825
50.510379337
50.510390900
50.510397588
50.510421087
50.510458988
50.510523662
50.510539763
50.510556888
50.510602912
50.510614088
50.510633062
50.510651063
50.510722413
50.510724637
50.510742787
50.510749750
50.510776375
50.510795675
50.510807950
50.510809913
50.510835562
50.510838738
50.510849800
50.510849900
50.510857250
50.510871975
50.510876825
50.510881600
50.510886287
50.510888763
50.510889625
50.510890287
50.510890387
50.510895475
50.510900738
50.510921938
50.510922212
50.510929787
50.510938125
50.510952338
50.510961150
50.510964638
50.510968150
50.510972575
50.511015300
50.511044437
50.511057750
50.511080850
50.511112475
50.511131988
50.511142550
50.511226112
50.511228913
50.511230775
50.511252562
50.511257587
50.511263975
50.511289125
50.511295062
50.511302825
50.511312950
50.511320825
50.511330812
50.511353337
50.511374800
50.511474238
50.511479825
50.511500713
50.511508550
50.511540400
50.511541837
50.511571375
50.511573575
50.511616450
50.511643625
50.511644537
50.511648925
50.511680637
50.511704812
50.511736075
50.511744025
50.511744700
50.511752825
50.511760325
50.511767350
50.511831437
50.511857500
50.511880925
50.511894900
50.511903713
50.511945488
50.511963513
50.511982350
50.512042313
50.512064175
50.512135500
50.512140775
50.512145563
50.512146438
50.512167912
50.512183488
50.512184900
50.512199137
50.512230213
50.512236625
50.512268863
50.512286600
50.512297287
50.512297688
50.512335575
50.512349850
50.512375600
50.512375687
50.512384075
50.512440425
50.512452075
50.512489400
50.512493300
50.512512975
50.512518587
50.512519588
50.512553037
50.512637912
50.512675300
50.512675413
50.512675925
50.512685762
50.512718263
50.512745512
50.512755238
50.512764313
50.512805800
50.512832200
50.512840563
50.512862762
50.512886450
50.512906487
50.512918588
50.512926850
50.513030712
50.513047150
50.513057600
50.513069487
50.513094313
50.513127037
50.513127862
50.513239050
50.513295937
50.513339763
50.513340888
50.513375325
50.513380963
50.513387888
50.513401575
50.513404625
50.513406250
50.513411287
50.513446225
50.513459100
50.513460962
50.513466125
50.513481738
50.513482037
50.513484275
50.513498575
50.513508788
50.513512475
50.513524500
50.513587388
50.513620600
50.513657350
50.513661450
50.513713875
50.513718650
50.513787237
50.513796150
50.513812712
50.513841175
50.513923187
50.513945150
50.513948450
50.513949387
50.513965800
50.513974787
50.513975325
50.513983663
50.513986837
50.514035562
50.514039287
50.514072450
50.514074538
50.514089725
50.514116988
50.514117537
50.514132250
50.514223337
50.514225962
50.514275275
50.514275363
50.514311200
50.514314138
50.514351613
50.514394825
50.514434962
50.514470925
50.514496775
50.514573287
50.514596650
50.514606700
50.514616125
50.514616950
50.514648112
50.514655125
50.514681375
50.514714525
50.514716838
50.514745075
50.514776125
50.514777025
50.514780237
50.514792513
50.514889425
50.514904937
50.514927937
50.514964312
50.514973938
50.515001925
50.515018550
50.515018825
50.515023325
50.515029388
50.515029775
50.515067575
50.515067663
50.515100612
50.515138750
50.515149450
50.515154200
50.515157400
50.515169775
50.515169900
50.515170900
50.515173688
50.515191313
50.515216000
50.515217575
50.515228000
50.515228725
50.515239275
50.515246412
50.515249813
50.515260500
50.515335663
50.515351050
50.515383325
50.515386675
50.515388750
50.515393975
50.515397638
50.515404800
50.515422750
50.515470850
50.515563488
50.515581375
50.515592150
50.515608475
50.515618400
50.515622587
50.515643625
50.515704575
50.515705025
50.515742725
50.515757937
50.515763450
50.515776888
50.515777000
50.515856175
50.515868912
50.515927175
50.515946138
50.516021275
50.516099262
50.516100837
50.516114563
50.516134475
50.516136000
50.516160138
50.516192788
50.516203438
50.516207163
50.516219212
50.516224575
50.516237838
50.516242950
50.516243025
50.516263925
50.516266675
50.516267238
50.516279688
50.516281337
50.516292325
50.516300038
50.516329488
50.516395825
50.516413337
50.516461112
50.516502288
50.516505275
50.516512850
50.516516287
50.516521275
50.516529187
50.516532150
50.516556388
50.516591375
50.516602488
50.516603325
50.516626638
50.516633388
50.516642950
50.516678875
50.516690113
50.516703212
50.516728138
50.516749850
50.516761813
50.516797487
50.516818788
50.516836662
50.516857712
50.516874988
50.516897375
50.516929588
50.516956825
50.517015712
50.517055175
50.517074700
50.517113763
50.517117562
50.517168512
50.517185475
50.517187888
50.517214288
50.517288487
50.517296700
50.517345787
50.517417725
50.517418850
50.517440613
50.517482612
50.517496775
50.517497700
50.517505400
50.517581275
50.517586525
50.517633838
50.517634650
50.517644925
50.517653625
50.517695512
50.517697988
50.517715162
50.517717725
50.517732088
50.517755150
50.517773475
50.517811550
50.517811688
50.517838563
50.517839038
50.517844600
50.517848750
50.517858463
50.517861925
50.517863713
50.517886575
50.517886762
50.517892000
50.517922162
50.517926538
50.517932112
50.517966163
50.517991300
50.518015650
50.518026975
50.518077775
50.518078987
50.518090625
50.518091200
50.518182175
50.518183300
50.518200025
50.518233675
50.518277463
50.518300125
50.518307450
50.518325062
50.518325800
50.518335150
50.518398000
50.518442963
50.518455188
50.518463987
50.518526525
50.518557438
50.518567050
50.518575400
50.518578912
50.518613088
50.518637750
50.518646575
50.518696600
50.518712150
50.518782487
50.518798100
50.518808863
50.518893338
50.518976275
50.518986275
50.518996362
50.518998100
50.519014363
50.519014887
50.519063512
50.519073500
50.519077563
50.519102287
50.519113963
50.519175275
50.519209325
50.519222488
50.519232663
50.519245325
50.519264712
50.519272350
50.519289462
50.519333350
50.519340488
50.519353325
50.519396787
50.519401088
50.519413625
50.519414675
50.519434475
50.519436437
50.519501275
50.519557412
50.519651450
50.519668862
50.519672800
50.519678525
50.519684975
50.519697613
50.519709038
50.519710713
50.519741700
50.519750438
50.519768887
50.519774350
50.519787150
50.519789525
50.519820100
50.519822150
50.519827038
50.519839838
50.519864912
50.519881350
50.519953988
50.520024488
50.520032725
50.520049275
50.520049362
50.520074337
50.520074925
50.520084062
50.520091600
50.520099513
50.520100638
50.520139437
50.520158050
50.520167925
50.520194975
50.520195962
50.520218662
50.520277600
50.520294888
50.520314800
50.520327725
50.520332200
50.520335350
50.520364863
50.520371588
50.520376687
50.520379412
50.520398738
50.520398863
50.520401575
50.520419150
50.520451137
50.520472400
50.520484575
50.520514162
50.520534450
50.520539713
50.520540525
50.520558413
50.520581725
50.520583362
50.520585975
50.520593537
50.520612912
50.520620288
50.520639938
50.520643212
50.520670600
50.520676413
50.520692137
50.520698600
50.520709287
50.520734737
50.520762850
50.520769388
50.520777850
50.520787287
50.520803538
50.520809400
50.520853600
50.520878538
50.520895550
50.520945325
50.520959125
50.520959512
50.521015250
50.521021925
50.521023850
50.521045800
50.521071150
50.521097838
50.521122312
50.521124875
50.521126813
50.521126913
50.521128013
50.521137637
50.521143200
50.521146663
50.521165862
50.521170813
50.521206925
50.521231475
50.521241387
50.521243650
50.521250175
50.521261375
50.521284075
50.521315900
50.521322525
50.521373450
50.521379887
50.521402250
50.521409575
50.521415062
50.521443500
50.521453188
50.521477787
50.521488387
50.521549325
50.521551213
50.521607913
50.521626088
50.521635913
50.521647262
50.521699325
50.521699613
50.521704138
50.521706812
50.521748163
50.521774888
50.521793000
50.521842787
50.521888512
50.521892625
50.521901288
50.521908675
50.521908750
50.521947825
50.521961800
50.521964887
50.521968900
50.522016988
50.522048750
50.522054963
50.522084475
50.522092575
50.522133100
50.522133850
50.522136800
50.522158238
50.522168400
50.522200838
50.522207775
50.522208200
50.522241937
50.522244912
50.522288338
50.522317825
50.522318637
50.522326713
50.522355013
50.522404750
50.522407562
50.522429112
50.522460025
50.522479100
50.522479213
50.522514663
50.522516913
50.522519925
50.522523700
50.522524825
50.522564612
50.522575700
50.522608400
50.522618725
50.522643775
50.522664337
50.522807875
50.522845375
50.522852038
50.522899175
50.522907113
50.522921525
50.522930150
50.522958600
50.522960100
50.522977000
50.522978212
50.523003200
50.523025500
50.523031475
50.523069900
50.523090962
50.523093825
50.523115662
50.523116112
50.523118850
50.523133775
50.523160100
50.523175288
50.523184962
50.523191250
50.523214875
50.523217550
50.523219537
50.523242550
50.523266600
50.523335475
50.523435100
50.523440775
50.523445600
50.523456987
50.523459362
50.523490600
50.523500525
50.523514875
50.523535037
50.523537025
50.523544112
50.523559675
50.523576800
50.523608938
50.523651612
50.523662700
50.523712188
50.523753025
50.523791625
50.523811350
50.523825650
50.523875175
50.523875900
50.523878575
50.523943088
50.523943387
50.523966862
50.524016837
50.524061188
50.524070900
50.524100813
50.524109037
50.524153300
50.524153662
50.524156762
50.524159588
50.524201750
50.524254238
50.524280787
50.524319338
50.524328187
50.524331938
50.524337850
50.524371088
50.524412900
50.524416888
50.524476725
50.524479613
50.524508062
50.524530513
50.524562800
50.524578050
50.524621063
50.524652425
50.524654025
50.524679425
50.524687888
50.524857400
50.524899912
50.524963863
50.525007200
50.525016175
50.525021688
50.525022662
50.525038413
50.525062463
50.525119900
50.525120575
50.525147050
50.525188425
50.525257913
50.525276987
50.525319088
50.525336137
50.525350438
50.525405312
50.525423300
50.525432700
50.525439463
50.525445488
50.525462862
50.525466700
50.525480125
50.525496550
50.525504000
50.525550000
50.525556275
50.525573362
50.525587137
50.525629788
50.525670013
50.525728150
50.525761888
50.525762025
50.525767987
50.525794713
50.525797650
50.525824025
50.525829413
50.525840487
50.525840825
50.525853613
50.525856250
50.525860112
50.525860225
50.525862025
50.525864312
50.525880988
50.525890987
50.525898263
50.525976025
50.525976888
50.526002287
50.526014900
50.526086587
50.526090500
50.526094388
50.526099012
50.526114950
50.526152563
50.526176462
50.526176575
50.526178663
50.526182350
50.526192375
50.526219375
50.526247338
50.526255113
50.526270137
50.526277063
50.526281162
50.526284000
50.526288487
50.526291875
50.526293475
50.526310175
50.526362900
50.526370175
50.526397500
50.526397587
50.526423025
50.526428050
50.526488425
50.526491875
50.526523613
50.526578050
50.526578175
50.526625563
50.526652187
50.526667325
50.526680588
50.526707513
50.526777587
50.526788362
50.526853762
50.526879012
50.526880700
50.526881338
50.526883175
50.526888700
50.526890275
50.526916613
50.526923238
50.526938800
50.526939588
50.526973813
50.526988938
50.527124687
50.527169063
50.527198787
50.527261962
50.527262050
50.527351775
50.527390563
50.527395825
50.527490000
50.527518850
50.527519863
50.527545075
50.527566112
50.527579450
50.527580087
50.527670125
50.527675112
50.527682537
50.527685887
50.527687900
50.527734563
50.527770838
50.527796587
50.527837762
50.527844850
50.527861962
50.527872638
50.527874425
50.527920663
50.527927988
50.527965500
50.528013350
50.528026600
50.528027700
50.528032225
50.528033413
50.528036288
50.528059838
50.528071775
50.528086075
50.528094350
50.528103913
50.528121500
50.528121625
50.528136075
50.528138062
50.528170563
50.528182200
50.528182625
50.528184612
50.528190775
50.528204325
50.528231688
50.528232725
50.528275225
50.528280612
50.528286500
50.528296588
50.528307938
50.528329963
50.528352637
50.528354087
50.528397463
50.528405425
50.528414987
50.528421038
50.528423737
50.528442287
50.528459675
50.528463875
50.528476575
50.528498937
50.528509163
50.528533387
50.528556600
50.528575313
50.528612012
50.528617575
50.528627562
50.528670250
50.528670775
50.528685063
50.528713762
50.528724487
50.528727000
50.528734500
50.528741800
50.528879262
50.528889350
50.528902575
50.528910625
50.528979100
50.529005750
50.529019800
50.529071125
50.529093788
50.529118075
50.529150200
50.529153863
50.529200150
50.529205013
50.529207525
50.529223862
50.529224300
50.529236725
50.529261000
50.529273837
50.529294437
50.529295500
50.529301037
50.529327650
50.529332987
50.529341575
50.529365588
50.529384413
50.529451425
50.529463250
50.529476237
50.529493500
50.529500287
50.529519112
50.529559625
50.529561663
50.529602412
50.529625538
50.529631275
50.529636088
50.529637825
50.529668663
50.529699863
50.529793825
50.529807762
50.529815138
50.529824175
50.529865763
50.529871138
50.529877013
50.529879413
50.529891863
50.529916325
50.529919163
50.529978687
50.530006038
50.530006462
50.530006600
50.530029287
50.530044275
50.530048700
50.530054225
50.530060787
50.530062538
50.530063500
50.530175775
50.530183100
50.530224275
50.530227313
50.530263175
50.530282650
50.530298513
50.530391550
50.530391650
50.530394388
50.530465500
50.530469500
50.530482075
50.530490575
50.530503162
50.530506350
50.530511438
50.530550500
50.530554900
50.530591288
50.530606875
50.530630487
50.530642187
50.530649575
50.530659163
50.530680400
50.530687738
50.530756088
50.530828900
50.530854138
50.530864487
50.530864675
50.530875962
50.530891675
50.530922975
50.531011513
50.531023825
50.531049762
50.531054100
50.531054563
50.531054688
50.531054838
50.531058538
50.531073863
50.531094213
50.531106600
50.531125050
50.531129413
50.531140050
50.531167675
50.531174050
50.531177038
50.531177500
50.531220375
50.531242388
50.531260612
50.531260850
50.531262000
50.531268000
50.531284462
50.531292013
50.531318500
50.531323050
50.531413775
50.531452925
50.531456312
50.531502950
50.531548450
50.531564813
50.531577425
50.531603625
50.531689075
50.531721238
50.531724062
50.531743738
50.531748888
50.531776425
50.531810013
50.531856875
50.531857850
50.531876662
50.531878375
50.531900200
50.531924350
50.531932850
50.531935887
50.531936012
50.531937013
50.531949363
50.531959812
50.532052562
50.532052638
50.532077863
50.532085663
50.532096587
50.532111750
50.532137100
50.532160900
50.532161487
50.532194262
50.532213812
50.532280138
50.532282012
50.532288012
50.532313387
50.532348963
50.532382075
50.532396925
50.532412937
50.532413187
50.532461975
50.532474937
50.532498525
50.532520100
50.532543925
50.532544050
50.532562400
50.532572400
50.532586550
50.532600663
50.532617487
50.532620962
50.532625637
50.532633150
50.532633238
50.532635925
50.532638513
50.532661075
50.532666638
50.532686825
50.532700450
50.532713837
50.532727913
50.532744687
50.532744937
50.532751138
50.532752088
50.532797837
50.532801163
50.532821062
50.532823550
50.532866363
50.532877825
50.532878100
50.532892862
50.532897912
50.532904325
50.532906438
50.533005850
50.533051075
50.533063225
50.533079638
50.533079775
50.533085550
50.533089000
50.533113850
50.533128963
50.533147388
50.533154663
50.533155575
50.533156187
50.533225975
50.533239300
50.533262437
50.533265212
50.533288912
50.533326775
50.533326987
50.533386462
50.533386712
50.533402875
50.533415025
50.533417900
50.533437200
50.533444175
50.533487437
50.533529825
50.533538087
50.533541075
50.533553700
50.533608513
50.533619388
50.533641438
50.533641538
50.533661837
50.533705850
50.533716000
50.533739412
50.533827837
50.533859587
50.533896113
50.533963638
50.533967688
50.534021188
50.534032338
50.534044712
50.534053163
50.534072262
50.534079912
50.534087212
50.534110550
50.534112362
50.534141987
50.534144200
50.534144338
50.534181137
50.534182362
50.534186125
50.534202275
50.534205963
50.534209913
50.534212713
50.534214375
50.534361350
50.534362087
50.534441775
50.534477125
50.534537937
50.534616825
50.534619075
50.534624038
50.534624313
50.534664000
50.534680012
50.534714850
50.534796175
50.534820400
50.534843700
50.534849400
50.534860638
50.534872638
50.534883863
50.534905088
50.534906775
50.534913925
50.534930900
50.534932312
50.534938675
50.534946700
50.534946863
50.534951025
50.534966425
50.534998050
50.534998262
50.535000162
50.535001612
50.535024950
50.535044787
50.535066962
50.535093162
50.535101363
50.535107600
50.535107688
50.535114413
50.535116712
50.535130612
50.535131600
50.535135525
50.535163363
50.535219463
50.535251450
50.535251550
50.535279288
50.535289212
50.535300750
50.535328125
50.535334062
50.535360363
50.535381538
50.535394887
50.535418613
50.535422438
50.535423175
50.535435700
50.535445625
50.535450900
50.535477425
50.535493925
50.535499600
50.535499687
50.535522587
50.535528475
50.535536962
50.535559725
50.535573425
50.535575913
50.535660437
50.535671462
50.535672500
50.535715487
50.535740275
50.535747337
50.535747550
50.535762675
50.535774125
50.535777413
50.535781650
50.535786975
50.535802188
50.535817063
50.535835588
50.535871587
50.535882650
50.535907475
50.535914363
50.535938950
50.535939050
50.535940688
50.535942562
50.535953437
50.535964175
50.535968588
50.535985425
50.536014663
50.536019600
50.536027938
50.536057337
50.536059400
50.536095400
50.536114838
50.536115487
50.536115575
50.536125400
50.536139162
50.536140088
50.536161075
50.536166700
50.536192075
50.536209900
50.536216362
50.536219150
50.536238000
50.536246988
50.536257212
50.536263062
50.536306675
50.536373025
50.536380325
50.536398625
50.536430650
50.536439175
50.536455650
50.536460713
50.536470413
50.536487400
50.536531637
50.536548875
50.536554975
50.536596025
50.536596950
50.536647100
50.536712562
50.536734725
50.536760550
50.536768025
50.536768712
50.536772013
50.536773287
50.536788012
50.536792363
50.536800437
50.536818012
50.536851513
50.536915550
50.536985775
50.537051662
50.537056863
50.537058000
50.537058900
50.537097188
50.537106375
50.537182650
50.537209363
50.537227438
50.537233163
50.537238937
50.537273300
50.537360075
50.537362375
50.537429375
50.537433225
50.537444912
50.537494837
50.537498225
50.537508587
50.537529363
50.537534775
50.537547213
50.537550413
50.537555075
50.537577475
50.537622087
50.537622537
50.537651975
50.537688050
50.537695050
50.537731687
50.537760762
50.537776075
50.537782125
50.537799562
50.537923650
50.537990063
50.538027937
50.538085612
50.538096400
50.538137400
50.538145325
50.538160762
50.538199325
50.538228713
50.538236312
50.538253225
50.538301775
50.538311325
50.538325787
50.538338025
50.538399738
50.538399825
50.538581350
50.538618925
50.538643337
50.538820650
50.538881887
50.539205650
50.539262375
50.539357487
50.539417275
50.539439913
50.539526450
50.539543387
50.539543888
50.539580663
50.539603437
50.539677787
50.539699287
50.539751650
50.539782663
50.539786937
50.539825337
50.539838250
50.539897737
50.539931525
50.539938550
50.539992175
50.540015800
50.540042950
50.540063350
50.540099600
50.540195300
50.540211288
50.540227875
50.540351087
50.540453388
50.540453462
50.540495888
50.540541512
50.540565550
50.540577863
50.540586437
50.540634612
50.540709225
50.540716125
50.540738125
50.540935875
50.540968537
50.541048250
50.541060913
50.541237750
50.541241537
50.541334488
50.541342550
50.541346475
50.541396038
50.541397663
50.541410175
50.541429513
50.541495475
50.541528825
50.541575487
50.541617775
50.541617888
50.541620262
50.541681675
50.541702750
50.541744263
50.541789675
50.541796825
50.541864438
50.541872250
50.541912725
50.541968700
50.541976388
50.542027075
50.542049975
50.542052900
50.542163862
50.542200513
50.542228500
50.542243887
50.542264887
50.542308562
50.542349175
50.542530250
50.542592700
50.542592963
50.542613950
50.542674000
50.542781600
50.542822138
50.542824600
50.542952087
50.543051550
50.543052637
50.543073288
50.543081562
50.543086700
50.543089850
50.543090050
50.543104075
50.543266075
50.543362288
50.543473175
50.543557337
50.543628113
50.543637075
50.543649250
50.543746212
50.543754350
50.543773275
50.543788388
50.543838825
50.543840000
50.543919525
50.544018763
50.544022375
50.544041025
50.544090525
50.544094000
50.544147650
50.544292062
50.544292338
50.544296925
50.544354600
50.544370462
50.544417737
50.544429087
50.544460225
50.544461062
50.544487262
50.544519525
50.544550288
50.544614237
50.544633975
50.544717650
50.544735037
50.544741975
50.544798613
50.544845325
50.544865000
50.544888488
50.544982588
50.544995600
50.545041150
50.545045950
50.545058075
50.545111775
50.545128175
50.545128325
50.545151775
50.545209363
50.545264063
50.545295825
50.545321600
50.545340938
50.545347225
50.545392963
50.545418113
50.545424075
50.545449950
50.545462812
50.545489225
50.545533700
50.545549913
50.545558562
50.545619225
50.545622788
50.545630675
50.545664850
50.545668412
50.545696775
50.545765650
50.545773762
50.545808500
50.545859337
50.545902312
50.545902412
50.545970563
50.546041512
50.546049838
50.546135912
50.546159463
50.546161263
50.546184037
50.546184150
50.546222725
50.546249162
50.546290675
50.546320812
50.546370188
50.546405163
50.546410837
50.546483337
50.546524113
50.546526613
50.546526975
50.546533075
50.546549550
50.546584012
50.546606737
50.546633888
50.546688625
50.546696075
50.546740787
50.546806137
50.546838063
50.546885425
50.546940062
50.546950425
50.547033750
50.547044700
50.547064475
50.547066100
50.547066200
50.547106250
50.547108388
50.547191287
50.547205950
50.547277137
50.547289263
50.547341987
50.547410900
50.547420575
50.547476262
50.547491775
50.547494687
50.547528712
50.547553600
50.547553800
50.547553988
50.547581700
50.547622287
50.547652212
50.547714462
50.547729200
50.547739937
50.547775163
50.547779738
50.547818288
50.547819963
50.547901962
50.547915463
50.547934575
50.547934675
50.547959412
50.548011813
50.548092887
50.548104413
50.548168125
50.548217375
50.548325762
50.548360213
50.548381600
50.548393662
50.548398875
50.548520037
50.548613800
50.548643350
50.548696787
50.548702312
50.548718100
50.548742938
50.548789350
50.548789738
50.548816587
50.548825063
50.548832488
50.548842700
50.548868312
50.548919400
50.548926763
50.549011562
50.549047525
50.549104725
50.549127750
50.549151100
50.549171087
50.549197812
50.549206987
50.549207075
50.549209262
50.549209463
50.549310650
50.549338787
50.549379137
50.549392262
50.549487662
50.549514025
50.549529912
50.549530987
50.549566050
50.549578287
50.549580850
50.549614263
50.549697712
50.549732412
50.549771138
50.549810200
50.549874088
50.549952450
50.549979650
50.550014688
50.550015862
50.550018000
50.550028625
50.550033050
50.550037375
50.550041613
50.550066788
50.550106800
50.550153237
50.550166213
50.550203313
50.550268875
50.550301363
50.550344825
50.550377787
50.550406012
50.550408725
50.550424038
50.550444150
50.550488900
50.550568925
50.550595863
50.550621988
50.550660775
50.550672300
50.550725212
50.550735000
50.550768725
50.550772950
50.550793938
50.550815950
50.550866787
50.550906100
50.550933087
50.551015388
50.551029150
50.551034575
50.551048163
50.551067913
50.551132900
50.551171700
50.551202650
50.551257500
50.551261200
50.551321975
50.551343712
50.551401013
50.551416825
50.551466000
50.551475113
50.551483838
50.551548838
50.551570213
50.551611313
50.551752638
50.551766775
50.551797250
50.551800450
50.551805875
50.551839962
50.551857738
50.551867350
50.551888087
50.551904712
50.551931913
50.551965487
50.551998563
50.552030237
50.552102488
50.552117962
50.552118112
50.552119950
50.552127525
50.552165200
50.552240963
50.552241438
50.552271088
50.552388400
50.552511725
50.552511900
50.552558187
50.552564100
50.552579125
50.552675850
50.552684250
50.552695875
50.552720738
50.552751988
50.552766537
50.552792075
50.552806350
50.552811475
50.552812350
50.552833238
50.552876912
50.552887125
50.552904875
50.552905012
50.552917450
50.552938850
50.552977463
50.553050887
50.553075787
50.553112225
50.553123550
50.553127563
50.553143363
50.553197662
50.553225500
50.553244750
50.553494625
50.553495287
50.553661050
50.553696350
50.553697225
50.553809500
50.553826350
50.553859875
50.553904325
50.553931588
50.554061387
50.554116888
50.554139300
50.554154637
50.554218613
50.554277925
50.554345475
50.554347525
50.554371875
50.554455737
50.554479150
50.554479950
50.554488725
50.554513625
50.554545762
50.554550850
50.554572187
50.554636962
50.554762675
50.554765000
50.554767050
50.554773425
50.554773525
50.554790725
50.555171325
50.555203100
50.555229037
50.555292413
50.555299613
50.555340700
50.555357487
50.555399575
50.555427925
50.555604125
50.555615450
50.555631388
50.555667350
50.555698888
50.555701038
50.555773900
50.555789563
50.555827038
50.555852525
50.555859263
50.555945775
50.555963550
50.555968062
50.556011062
50.556012563
50.556015875
50.556068737
50.556074400
50.556174900
50.556245363
50.556290575
50.556292437
50.556347063
50.556367163
50.556388588
50.556484125
50.556528738
50.556528950
50.556556513
50.556586888
50.556636238
50.556643388
50.556711925
50.556717038
50.556723987
50.556757175
50.556793113
50.556819613
50.556822525
50.556837763
50.556841475
50.556898637
50.556923975
50.556974925
50.557032638
50.557230200
50.557250688
50.557302075
50.557325912
50.557442988
50.557463463
50.557490025
50.557523400
50.557527863
50.557528050
50.557552275
50.557552362
50.557557762
50.557576975
50.557607650
50.557698413
50.557708688
50.557727650
50.557778050
50.557781925
50.557814850
50.557848112
50.557863588
50.557875750
50.557998838
50.558004825
50.558033438
50.558138163
50.558163812
50.558207088
50.558236175
50.558300438
50.558327625
50.558439500
50.558457512
50.558457600
50.558462287
50.558463300
50.558519463
50.558519563
50.558528362
50.558531937
50.558650513
50.558664350
50.558710200
50.558731638
50.558800037
50.558826563
50.558832512
50.558858312
50.558968525
50.558991350
50.559147375
50.559194887
50.559199800
50.559307463
50.559395688
50.559416588
50.559429962
50.559431125
50.559442250
50.559455363
50.559461838
50.559477012
50.559518450
50.559524688
50.559525775
50.559547850
50.559584538
50.559589000
50.559589387
50.559623575
50.559637175
50.559697937
50.559796687
50.559918137
50.560032138
50.560073175
50.560120762
50.560130763
50.560165375
50.560235388
50.560235550
50.560251188
50.560282975
50.560342900
50.560358075
50.560428200
50.560448712
50.560454900
50.560560112
50.560575112
50.560601562
50.560621750
50.560671687
50.560683250
50.560749300
50.560821550
50.560845325
50.560845600
50.560874075
50.560896062
50.560933000
50.560970175
50.561015838
50.561018400
50.561142037
50.561178475
50.561274637
50.561423575
50.561426575
50.561449887
50.561513500
50.561527938
50.561555988
50.561560750
50.561607362
50.561618213
50.561628412
50.561672375
50.561714462
50.561728825
50.561747287
50.561828250
50.561829525
50.561829600
50.561841100
50.561849250
50.561864350
50.561902913
50.561935037
50.561942350
50.561972713
50.561994250
50.562064513
50.562087300
50.562151263
50.562204263
50.562245750
50.562261863
50.562307350
50.562333813
50.562428325
50.562433738
50.562444562
50.562477500
50.562480025
50.562527625
50.562555550
50.562564513
50.562576963
50.562589387
50.562655300
50.562684588
50.562703050
50.562733687
50.562740713
50.562808463
50.562869588
50.562870938
50.562921600
50.563009525
50.563077513
50.563082475
50.563086087
50.563131725
50.563230963
50.563251200
50.563294187
50.563297113
50.563332125
50.563348050
50.563351137
50.563404062
50.563418325
50.563489113
50.563507413
50.563531025
50.563556225
50.563588975
50.563624950
50.563633750
50.563697875
50.563732112
50.563809525
50.563837500
50.563902800
50.563942025
50.563944050
50.563952312
50.564021000
50.564047612
50.564068337
50.564196288
50.564197100
50.564209838
50.564298863
50.564325775
50.564335738
50.564370850
50.564375050
50.564377038
50.564403325
50.564435575
50.564629387
50.564632438
50.564682662
50.564791875
50.564891862
50.565030138
50.565163338
50.565166238
50.565168087
50.565232850
50.565298175
50.565317738
50.565331500
50.565388812
50.565415350
50.565458613
50.565465712
50.565517975
50.565541175
50.565631438
50.565655350
50.565712325
50.565750188
50.565868225
50.565888900
50.565991438
50.566011225
50.566045025
50.566052925
50.566110413
50.566199750
50.566237337
50.566247588
50.566259638
50.566298350
50.566306100
50.566314850
50.566342275
50.566360737
50.566369625
50.566391063
50.566395425
50.566399488
50.566433213
50.566498888
50.566506487
50.566529050
50.566554525
50.566581125
50.566582975
50.566615825
50.566623900
50.566697437
50.566737313
50.566774012
50.566813500
50.566846675
50.566887225
50.566915525
50.566978863
50.566981588
50.567032963
50.567075938
50.567092037
50.567108963
50.567115837
50.567160612
50.567166312
50.567241538
50.567264925
50.567425337
50.567486962
50.567508325
50.567536575
50.567559362
50.567613175
50.567661350
50.567705737
50.567721562
50.567734025
50.567838088
50.567921938
50.567930287
50.567946337
50.568089263
50.568100300
50.568141650
50.568174963
50.568193225
50.568204888
50.568228400
50.568261963
50.568262050
50.568285925
50.568286150
50.568440150
50.568491525
50.568500187
50.568557575
50.568788062
50.568898475
50.568991537
50.569016600
50.569020175
50.569028325
50.569109512
50.569127050
50.569130375
50.569138375
50.569140125
50.569151750
50.569203050
50.569206038
50.569222463
50.569285837
50.569293163
50.569324837
50.569361675
50.569400250
50.569432863
50.569480687
50.569512987
50.569590363
50.569628400
50.569629038
50.569631925
50.569686100
50.569732688
50.569752500
50.569794563
50.569806312
50.569858463
50.569943575
50.569943675
50.569951000
50.569968650
50.569974313
50.569985387
50.570212338
50.570311150
50.570319175
50.570382925
50.570390750
50.570405175
50.570405913
50.570421675
50.570445263
50.570490912
50.570562438
50.570709100
50.570755750
50.570801825
50.570802800
50.570805163
50.570835225
50.570850700
50.570870225
50.570883600
50.570897275
50.570912388
50.570932500
50.570973300
50.570973913
50.571047275
50.571055025
50.571106500
50.571171500
50.571184587
50.571196675
50.571239575
50.571306738
50.571311538
50.571319813
50.571327300
50.571358012
50.571407650
50.571412763
50.571425125
50.571481037
50.571499975
50.571538412
50.571567563
50.571623862
50.571639200
50.571780913
50.571787025
50.571803862
50.571864450
50.571864537
50.571893813
50.571992550
50.572029025
50.572079563
50.572116337
50.572155937
50.572186825
50.572213050
50.572224650
50.572230225
50.572267650
50.572269912
50.572269988
50.572282300
50.572287162
50.572330263
50.572424813
50.572479038
50.572481775
50.572496263
50.572524725
50.572524812
50.572556500
50.572591137
50.572720563
50.572754975
50.572796525
50.572796725
50.572813350
50.572955663
50.572983825
50.573009625
50.573028837
50.573060025
50.573097213
50.573100088
50.573126750
50.573172087
50.573172200
50.573175388
50.573182663
50.573203900
50.573204550
50.573214925
50.573251225
50.573281288
50.573320637
50.573322650
50.573368825
50.573369475
50.573371050
50.573377775
50.573378250
50.573410725
50.573486050
50.573517538
50.573534813
50.573566488
50.573583000
50.573630850
50.573654987
50.573788562
50.573892413
50.573964612
50.574023963
50.574039800
50.574260737
50.574268250
50.574328337
50.574333512
50.574343887
50.574371525
50.574387225
50.574420037
50.574430638
50.574437037
50.574456963
50.574505600
50.574547000
50.574587100
50.574596963
50.574635800
50.574644625
50.574648837
50.574655912
50.574676900
50.574683275
50.574703350
50.574798900
50.574939613
50.574940588
50.575001900
50.575055800
50.575160688
50.575189825
50.575194625
50.575225113
50.575242387
50.575295800
50.575304112
50.575368887
50.575428063
50.575438075
50.575464475
50.575471763
50.575491025
50.575500525
50.575528225
50.575559650
50.575602425
50.575636413
50.575657388
50.575715625
50.575718038
50.575722725
50.575844463
50.575853475
50.575862225
50.575908375
50.576041938
50.576060613
50.576116050
50.576236425
50.576254075
50.576266813
50.576326362
50.576331663
50.576339500
50.576379512
50.576381475
50.576399737
50.576462038
50.576529650
50.576678725
50.576697387
50.576708250
50.576724287
50.576742913
50.576752613
50.576777413
50.576790125
50.576793650
50.576793763
50.576814425
50.576849262
50.576925637
50.576966038
50.576978675
50.576979337
50.577001438
50.577052475
50.577061925
50.577084000
50.577124912
50.577144838
50.577162400
50.577163038
50.577190750
50.577191525
50.577259750
50.577288862
50.577306825
50.577374013
50.577387788
50.577489537
50.577502763
50.577554337
50.577555600
50.577567125
50.577584350
50.577600088
50.577661613
50.577675675
50.577753863
50.577769700
50.577774725
50.577780050
50.577819187
50.577872725
50.577896775
50.577901537
50.577932900
50.577937988
50.577960862
50.577972750
50.578096225
50.578140838
50.578171013
50.578212425
50.578214225
50.578226825
50.578401975
50.578420988
50.578429675
50.578491763
50.578528975
50.578561863
50.578603812
50.578619350
50.578658175
50.578671125
50.578774962
50.578776575
50.578785512
50.578818863
50.578825188
50.578874325
50.578909012
50.578924738
50.578969962
50.578980175
50.579041600
50.579150550
50.579158150
50.579163925
50.579201900
50.579218463
50.579234450
50.579249300
50.579258275
50.579269813
50.579289612
50.579293638
50.579386787
50.579386950
50.579401862
50.579418775
50.579449375
50.579456163
50.579471375
50.579488037
50.579648588
50.579649750
50.579649875
50.579686975
50.579688762
50.579693550
50.579737388
50.579757100
50.579799725
50.579800588
50.579816638
50.579871700
50.579886438
50.579942463
50.579948975
50.580058913
50.580073062
50.580092638
50.580173475
50.580189650
50.580220200
50.580251762
50.580288188
50.580314962
50.580332138
50.580389612
50.580436513
50.580465250
50.580545425
50.580585750
50.580600363
50.580681512
50.580696762
50.580773275
50.580883650
50.580900187
50.580909475
50.580977287
50.581046212
50.581107800
50.581158288
50.581201025
50.581273913
50.581280312
50.581297887
50.581390013
50.581503300
50.581598775
50.581637888
50.581717637
50.581770800
50.581802975
50.581851675
50.581858425
50.581962862
50.581983313
50.582005612
50.582016750
50.582017050
50.582075563
50.582075962
50.582082475
50.582177100
50.582192412
50.582234263
50.582234363
50.582287538
50.582318625
50.582385563
50.582400000
50.582447375
50.582533750
50.582540737
50.582557012
50.582604550
50.582619625
50.582669100
50.582679975
50.582716525
50.582780087
50.582791738
50.582820662
50.582893425
50.582933850
50.582953737
50.582955013
50.582966625
50.582994550
50.583002750
50.583020662
50.583050837
50.583132700
50.583154050
50.583220012
50.583220100
50.583366512
50.583390438
50.583391325
50.583394400
50.583406950
50.583408725
50.583428725
50.583447350
50.583461675
50.583478425
50.583559562
50.583643737
50.583646663
50.583653900
50.583737562
50.583777900
50.583790975
50.583811862
50.583817225
50.583915650
50.583917838
50.583929838
50.583951050
50.583953163
50.583966313
50.584035263
50.584068775
50.584094488
50.584127825
50.584173163
50.584226350
50.584248063
50.584263600
50.584297400
50.584314750
50.584327675
50.584353400
50.584360363
50.584375438
50.584553462
50.584607213
50.584610787
50.584627187
50.584668312
50.584698050
50.584720238
50.584726113
50.584726375
50.584748275
50.584783063
50.584831375
50.584849863
50.584873888
50.584875750
50.584953150
50.584972587
50.584982563
50.585020462
50.585054375
50.585107750
50.585120813
50.585132075
50.585134050
50.585134125
50.585245488
50.585259962
50.585265375
50.585273487
50.585387750
50.585405212
50.585515812
50.585542925
50.585553925
50.585564825
50.585577325
50.585588650
50.585635675
50.585635762
50.585643162
50.585666700
50.585727138
50.585727975
50.585729138
50.585732163
50.585739575
50.585750600
50.585814062
50.585912687
50.585959650
50.585966013
50.586006512
50.586010538
50.586019063
50.586063137
50.586082363
50.586093863
50.586108063
50.586163263
50.586180488
50.586285238
50.586334587
50.586517788
50.586547737
50.586550237
50.586556737
50.586685550
50.586744162
50.586756550
50.586956937
50.586958025
50.586997987
50.586999150
50.586999238
50.587082775
50.587082862
50.587083163
50.587114675
50.587182988
50.587197750
50.587205363
50.587277362
50.587382675
50.587406575
50.587431200
50.587471437
50.587481000
50.587533388
50.587613737
50.587649613
50.587659913
50.587661425
50.587740650
50.587748400
50.587782650
50.587815763
50.587873500
50.587983863
50.587992912
50.588013313
50.588017812
50.588018287
50.588050825
50.588077687
50.588095300
50.588115875
50.588142325
50.588161138
50.588212412
50.588218000
50.588333263
50.588377188
50.588415637
50.588417937
50.588418338
50.588430288
50.588459263
50.588569550
50.588584662
50.588624438
50.588696250
50.588720825
50.588734262
50.588832737
50.588859150
50.588874550
50.588890500
50.588915600
50.588930925
50.588970150
50.589029563
50.589094338
50.589106325
50.589120925
50.589125300
50.589145088
50.589175400
50.589236888
50.589273062
50.589333762
50.589385112
50.589387275
50.589422075
50.589432237
50.589435313
50.589436175
50.589447925
50.589453562
50.589472525
50.589534400
50.589546988
50.589676075
50.589700800
50.589794400
50.589805700
50.589829500
50.589869488
50.589987763
50.590020987
50.590055288
50.590082262
50.590115213
50.590136450
50.590193275
50.590201400
50.590250475
50.590308025
50.590308312
50.590338737
50.590379488
50.590403575
50.590479837
50.590510612
50.590510700
50.590572800
50.590598750
50.590738487
50.590749225
50.590806375
50.590858075
50.590980275
50.591053775
50.591098262
50.591143875
50.591183025
50.591226787
50.591247987
50.591372075
50.591398450
50.591402188
50.591418838
50.591455588
50.591466850
50.591467025
50.591469238
50.591470738
50.591488388
50.591524900
50.591525550
50.591548313
50.591589700
50.591622775
50.591650250
50.591693537
50.591739950
50.591744725
50.591759500
50.591771487
50.591798875
50.591810250
50.591882400
50.591885925
50.591907525
50.591918112
50.591918200
50.591918288
50.592045300
50.592045388
50.592076275
50.592089038
50.592114250
50.592116050
50.592129038
50.592178450
50.592201075
50.592251475
50.592267638
50.592299787
50.592400262
50.592427013
50.592449250
50.592450800
50.592476000
50.592499975
50.592511438
50.592568237
50.592696900
50.592718387
50.592730037
50.592737725
50.592753563
50.592812100
50.592824725
50.592830087
50.592848688
50.592961637
50.592994900
50.593107338
50.593130837
50.593134337
50.593140150
50.593148437
50.593242775
50.593317900
50.593342687
50.593351250
50.593362900
50.593371325
50.593385363
50.593399263
50.593408113
50.593428338
50.593456538
50.593493037
50.593571313
50.593598288
50.593614313
50.593637975
50.593703963
50.593715225
50.593752850
50.593795138
50.593795275
50.593795450
50.593820850
50.593893675
50.593899538
50.593903825
50.593929612
50.593934262
50.593948137
50.593950525
50.593954725
50.594122287
50.594266600
50.594358613
50.594437200
50.594452137
50.594535150
50.594574150
50.594611850
50.594670825
50.594687925
50.594773300
50.594789750
50.594795425
50.594796688
50.594852000
50.594869137
50.594871650
50.594920313
50.594930650
50.594964550
50.594967725
50.594977425
50.594991738
50.594998088
50.595033237
50.595061288
50.595080538
50.595151313
50.595218250
50.595252337
50.595263125
50.595268813
50.595280712
50.595346625
50.595372000
50.595383363
50.595428187
50.595478413
50.595485887
50.595513412
50.595547788
50.595554963
50.595559975
50.595575975
50.595639350
50.595644513
50.595704662
50.595711888
50.595825263
50.595878750
50.595903450
50.595914587
50.595966037
50.595973063
50.595975288
50.596028750
50.596074438
50.596107213
50.596110188
50.596166713
50.596217875
50.596241775
50.596248162
50.596290887
50.596383338
50.596409775
50.596458988
50.596502800
50.596530012
50.596549313
50.596576537
50.596616463
50.596626587
50.596648987
50.596706875
50.596722800
50.596797037
50.596819637
50.596863412
50.596893888
50.596917050
50.596929900
50.596929987
50.596987875
50.597026825
50.597047875
50.597062137
50.597083975
50.597088000
50.597121600
50.597129575
50.597161138
50.597174675
50.597198412
50.597232938
50.597243488
50.597257588
50.597288975
50.597298337
50.597330025
50.597372562
50.597409488
50.597411275
50.597438238
50.597449500
50.597454200
50.597463838
50.597471950
50.597485388
50.597517137
50.597529788
50.597568862
50.597575662
50.597625188
50.597664612
50.597703850
50.597713588
50.597780050
50.597834600
50.597834700
50.597909575
50.597966863
50.597974675
50.597977000
50.597986488
50.597986900
50.597988337
50.598026075
50.598043238
50.598083225
50.598098963
50.598115388
50.598116875
50.598187975
50.598206463
50.598207137
50.598208087
50.598262950
50.598268887
50.598312413
50.598408087
50.598428525
50.598443125
50.598492050
50.598492325
50.598576362
50.598584850
50.598610350
50.598613163
50.598646862
50.598650488
50.598675950
50.598686388
50.598730088
50.598771275
50.598857925
50.598883900
50.598884125
50.598925538
50.598941362
50.598959100
50.598965062
50.598984850
50.598997588
50.599002150
50.599012413
50.599015125
50.599020325
50.599028137
50.599028963
50.599053575
50.599055288
50.599081213
50.599114300
50.599168225
50.599173337
50.599193838
50.599265500
50.599310850
50.599323463
50.599323562
50.599344175
50.599352125
50.599406288
50.599452550
50.599456688
50.599475950
50.599537613
50.599668063
50.599730700
50.599755538
50.599778288
50.599779263
50.599787187
50.599823225
50.599836450
50.599868175
50.599883588
50.599889325
50.600003450
50.600010662
50.600035725
50.600095962
50.600098350
50.600157350
50.600173200
50.600185075
50.600221637
50.600221725
50.600241963
50.600260675
50.600279437
50.600366288
50.600453038
50.600487025
50.600488938
50.600520300
50.600537075
50.600594038
50.600599037
50.600640825
50.600704937
50.600720100
50.600730100
50.600799825
50.600822950
50.600824100
50.600851087
50.600860075
50.600870187
50.600913287
50.600962862
50.601026787
50.601035962
50.601055900
50.601055987
50.601072575
50.601109600
50.601195275
50.601238813
50.601264837
50.601293125
50.601340800
50.601386463
50.601404400
50.601406625
50.601463012
50.601466163
50.601503087
50.601517625
50.601525837
50.601526100
50.601543738
50.601555262
50.601599975
50.601624700
50.601635000
50.601642787
50.601664975
50.601681025
50.601782263
50.601795875
50.601880513
50.601913412
50.601920375
50.601956225
50.601979288
50.601987250
50.601989887
50.601991938
50.602009763
50.602018325
50.602079262
50.602094675
50.602165662
50.602231600
50.602323512
50.602349350
50.602380075
50.602414850
50.602454325
50.602486275
50.602529187
50.602537087
50.602582037
50.602607312
50.602637825
50.602729012
50.602750000
50.602783325
50.602800862
50.602801038
50.602822713
50.602835887
50.602869412
50.602951787
50.603013588
50.603053137
50.603063425
50.603085550
50.603109275
50.603143875
50.603154713
50.603200413
50.603212800
50.603217912
50.603226400
50.603229988
50.603278425
50.603281188
50.603289475
50.603301200
50.603302713
50.603305588
50.603305838
50.603387187
50.603394475
50.603464100
50.603501937
50.603504012
50.603568650
50.603590887
50.603595312
50.603608500
50.603734950
50.603737700
50.603756200
50.603838887
50.603858313
50.603875175
50.603933000
50.603967650
50.604044725
50.604109400
50.604334200
50.604334600
50.604416225
50.604445375
50.604491775
50.604509475
50.604517988
50.604546575
50.604554575
50.604554712
50.604590837
50.604592412
50.604598025
50.604604850
50.604611738
50.604615550
50.604633662
50.604680675
50.604689800
50.604697825
50.604752025
50.604752175
50.604757138
50.604760463
50.604782062
50.604824525
50.604849400
50.604903163
50.604943263
50.604962437
50.604967612
50.604975862
50.605001225
50.605039450
50.605054913
50.605063825
50.605071400
50.605147112
50.605160338
50.605201675
50.605248450
50.605248663
50.605275350
50.605319038
50.605339712
50.605341025
50.605346525
50.605354775
50.605363488
50.605434725
50.605454088
50.605460413
50.605464375
50.605474188
50.605479587
50.605529800
50.605577600
50.605640550
50.605652275
50.605652363
50.605655350
50.605689325
50.605694988
50.605709537
50.605728887
50.605736150
50.605759325
50.605793400
50.605810100
50.605821175
50.605833800
50.605836037
50.605854950
50.605860662
50.605887012
50.605920238
50.605985838
50.606017012
50.606075463
50.606132387
50.606135737
50.606206912
50.606213100
50.606249363
50.606267737
50.606301213
50.606320650
50.606391575
50.606414612
50.606425587
50.606467288
50.606480588
50.606493988
50.606531113
50.606543663
50.606569613
50.606589312
50.606602563
50.606619950
50.606638050
50.606692837
50.606737637
50.606779463
50.606781162
50.606795350
50.606807975
50.606874775
50.606884875
50.606974350
50.606980963
50.606988687
50.607051212
50.607082825
50.607090875
50.607116025
50.607143288
50.607169250
50.607189075
50.607192825
50.607198438
50.607244925
50.607273000
50.607281763
50.607310300
50.607316675
50.607332100
50.607409563
50.607437775
50.607515462
50.607520888
50.607578887
50.607603800
50.607614525
50.607627313
50.607647750
50.607664500
50.607682862
50.607744688
50.607754875
50.607771500
50.607774163
50.607806262
50.607808650
50.607844337
50.607853475
50.607858400
50.607884250
50.607924137
50.607945000
50.607954175
50.607976075
50.607981825
50.608007200
50.608037600
50.608038538
50.608074900
50.608103200
50.608103288
50.608110425
50.608172213
50.608188512
50.608188613
50.608235812
50.608244275
50.608267525
50.608277000
50.608300050
50.608398538
50.608399463
50.608421363
50.608471188
50.608473450
50.608481037
50.608487425
50.608507938
50.608525400
50.608532913
50.608557775
50.608562750
50.608581075
50.608601288
50.608636612
50.608657475
50.608671937
50.608725638
50.608732175
50.608753738
50.608787988
50.608919687
50.608930462
50.608964388
50.608969262
50.609028862
50.609065875
50.609099150
50.609118538
50.609119812
50.609226738
50.609227037
50.609230575
50.609247100
50.609278862
50.609333550
50.609339238
50.609343888
50.609348037
50.609373312
50.609400625
50.609457675
50.609461850
50.609481050
50.609504937
50.609523000
50.609527787
50.609534813
50.609567738
50.609591337
50.609684525
50.609688025
50.609688363
50.609713988
50.609747450
50.609763975
50.609781975
50.609810663
50.609818175
50.609856775
50.609880287
50.609907575
50.609962200
50.609962950
50.609963950
50.609967375
50.610020062
50.610020400
50.610034150
50.610059513
50.610074875
50.610207075
50.610214488
50.610302363
50.610325887
50.610354700
50.610407975
50.610413462
50.610416712
50.610417175
50.610441837
50.610449563
50.610514975
50.610527100
50.610556575
50.610597950
50.610612275
50.610613312
50.610665200
50.610715400
50.610719162
50.610792950
50.610810500
50.610827038
50.610887437
50.610890537
50.610904575
50.610907162
50.610911137
50.610911650
50.610963412
50.611014037
50.611016412
50.611046563
50.611106062
50.611116913
50.611119700
50.611120400
50.611123562
50.611124475
50.611127075
50.611139975
50.611181825
50.611189362
50.611208563
50.611254763
50.611314650
50.611332800
50.611355213
50.611375587
50.611408900
50.611487375
50.611512900
50.611563588
50.611565613
50.611580487
50.611591925
50.611606300
50.611618325
50.611641175
50.611670600
50.611677150
50.611694062
50.611698788
50.611713000
50.611745787
50.611758962
50.611771675
50.611772712
50.611944288
50.611991788
50.612043763
50.612079075
50.612088212
50.612112188
50.612165963
50.612184163
50.612190813
50.612273650
50.612294637
50.612296837
50.612372538
50.612402400
50.612404100
50.612435987
50.612454537
50.612470125
50.612505525
50.612516875
50.612564125
50.612569850
50.612579775
50.612649437
50.612654388
50.612672275
50.612706213
50.612746500
50.612769712
50.612788325
50.612875575
50.612927687
50.612946388
50.612952288
50.612982462
50.612993950
50.613012887
50.613017337
50.613056312
50.613158875
50.613163925
50.613190075
50.613274875
50.613291987
50.613292812
50.613331813
50.613335775
50.613340225
50.613353987
50.613391025
50.613458950
50.613466587
50.613494612
50.613497913
50.613508637
50.613559425
50.613620425
50.613639825
50.613671387
50.613674413
50.613686137
50.613750950
50.613786225
50.613788288
50.613790575
50.613882200
50.613882463
50.613909488
50.613914600
50.613934812
50.613987837
50.614051425
50.614056037
50.614163662
50.614200850
50.614286025
50.614327962
50.614342038
50.614389362
50.614390200
50.614417625
50.614465550
50.614481738
50.614510125
50.614510275
50.614593650
50.614595237
50.614615200
50.614685800
50.614840525
50.614849425
50.614905837
50.614983150
50.615018812
50.615018887
50.615020775
50.615031288
50.615047800
50.615057638
50.615139263
50.615206912
50.615254337
50.615263000
50.615305437
50.615400112
50.615436825
50.615485838
50.615486162
50.615487625
50.615490050
50.615518725
50.615520625
50.615523637
50.615524237
50.615580038
50.615598025
50.615608188
50.615625812
50.615638500
50.615673087
50.615673575
50.615676763
50.615677013
50.615682250
50.615694613
50.615695362
50.615717012
50.615765063
50.615768850
50.615803475
50.615835338
50.615835425
50.615851238
50.615895175
50.615933375
50.616065613
50.616110800
50.616135775
50.616149050
50.616175013
50.616298875
50.616317400
50.616359487
50.616397500
50.616425038
50.616472288
50.616489438
50.616498050
50.616509638
50.616513975
50.616528100
50.616552488
50.616559925
50.616595788
50.616618162
50.616631075
50.616660487
50.616660837
50.616674775
50.616681150
50.616683150
50.616701613
50.616703313
50.616711387
50.616711675
50.616734538
50.616761350
50.616803762
50.616805750
50.616809788
50.616870200
50.616903837
50.616921113
50.616923250
50.616949850
50.617001425
50.617176450
50.617177938
50.617214600
50.617222650
50.617226925
50.617231563
50.617246450
50.617249538
50.617262275
50.617295025
50.617310300
50.617377850
50.617418200
50.617440913
50.617449100
50.617454275
50.617538125
50.617584375
50.617612388
50.617650463
50.617770413
50.617779200
50.617817462
50.617822062
50.617823025
50.617841388
50.617841750
50.617846087
50.617868500
50.617870575
50.617918550
50.617941112
50.617960150
50.617964925
50.617965187
50.618085275
50.618087313
50.618091763
50.618110400
50.618164375
50.618194438
50.618328938
50.618370812
50.618395875
50.618503987
50.618549200
50.618581087
50.618582450
50.618598013
50.618633688
50.618666800
50.618673487
50.618704313
50.618704388
50.618731088
50.618761437
50.618823875
50.618881300
50.618929325
50.619039087
50.619065250
50.619078275
50.619085813
50.619085938
50.619100375
50.619122162
50.619122262
50.619142825
50.619182737
50.619253975
50.619267263
50.619332912
50.619347300
50.619497362
50.619513075
50.619530438
50.619570438
50.619592450
50.619592875
50.619618050
50.619836000
50.619853425
50.620047200
50.620067875
50.620116663
50.620132488
50.620177500
50.620255725
50.620260725
50.620271663
50.620278412
50.620296913
50.620297100
50.620320288
50.620357562
50.620359112
50.620366862
50.620379275
50.620472725
50.620490862
50.620505950
50.620519712
50.620525125
50.620535150
50.620535563
50.620537087
50.620547837
50.620550775
50.620667438
50.620671400
50.620733700
50.620747888
50.620753013
50.620787525
50.620787613
50.620813637
50.620844225
50.620858162
50.620889625
50.620889838
50.620962900
50.621009288
50.621009550
50.621010325
50.621043013
50.621124937
50.621157313
50.621171575
50.621198038
50.621199537
50.621206650
50.621226350
50.621238412
50.621240763
50.621254388
50.621296825
50.621461800
50.621520800
50.621535913
50.621552237
50.621560163
50.621575350
50.621610987
50.621612638
50.621637500
50.621669737
50.621683688
50.621699275
50.621728000
50.621745575
50.621748762
50.621787975
50.621788400
50.621851713
50.621891525
50.621892750
50.621911438
50.621948438
50.621951125
50.621981662
50.621992000
50.622004200
50.622089938
50.622106688
50.622138163
50.622142300
50.622143687
50.622168500
50.622237850
50.622264650
50.622280813
50.622306812
50.622333025
50.622370025
50.622497725
50.622534088
50.622541787
50.622550088
50.622552900
50.622558300
50.622564713
50.622693738
50.622744887
50.622804763
50.622833363
50.622897288
50.622907813
50.622978012
50.623007950
50.623052362
50.623114525
50.623148075
50.623197762
50.623205575
50.623223950
50.623233650
50.623239025
50.623253950
50.623273737
50.623289925
50.623308075
50.623314125
50.623320937
50.623335913
50.623395638
50.623422025
50.623509400
50.623539675
50.623561900
50.623564063
50.623586362
50.623604900
50.623656162
50.623657900
50.623677763
50.623693425
50.623701475
50.623719913
50.623734937
50.623754087
50.623839250
50.623852238
50.623855400
50.623893737
50.623937463
50.623946200
50.623993187
50.624005213
50.624033563
50.624035287
50.624042450
50.624070487
50.624147888
50.624170638
50.624196512
50.624213650
50.624255775
50.624268725
50.624279950
50.624327513
50.624366163
50.624384200
50.624412075
50.624424250
50.624433275
50.624484888
50.624533475
50.624542875
50.624557088
50.624596325
50.624632250
50.624640075
50.624641175
50.624648050
50.624653913
50.624677687
50.624690988
50.624707650
50.624711488
50.624716613
50.624734375
50.624742688
50.624748500
50.624756500
50.624767900
50.624784637
50.624791362
50.624884737
50.624888412
50.624926800
50.624943788
50.624960288
50.624978300
50.624998000
50.625005500
50.625010175
50.625064050
50.625071050
50.625097262
50.625107363
50.625144025
50.625155600
50.625185112
50.625196125
50.625250012
50.625250687
50.625295163
50.625330688
50.625335375
50.625374888
50.625405375
50.625417225
50.625419500
50.625463487
50.625473388
50.625494625
50.625527463
50.625584063
50.625585313
50.625589863
50.625612875
50.625615500
50.625657387
50.625658275
50.625676412
50.625698363
50.625705600
50.625705788
50.625727138
50.625745525
50.625785775
50.625866962
50.625875837
50.625875925
50.625920875
50.625944963
50.625977238
50.626059113
50.626074413
50.626106100
50.626140138
50.626141487
50.626143950
50.626166500
50.626178550
50.626183350
50.626242450
50.626247225
50.626283950
50.626298212
50.626308325
50.626310938
50.626312412
50.626483400
50.626574800
50.626632237
50.626756350
50.626756425
50.626781788
50.626787900
50.626876825
50.626974825
50.626981663
50.626991762
50.627011025
50.627018575
50.627024175
50.627037450
50.627049825
50.627071038
50.627072338
50.627083038
50.627152200
50.627183575
50.627201075
50.627396950
50.627493038
50.627501638
50.627502812
50.627506463
50.627553838
50.627620750
50.627630012
50.627645337
50.627657763
50.627706125
50.627839450
50.627852463
50.627869150
50.627898125
50.627964200
50.627996387
50.628015662
50.628020613
50.628083875
50.628138325
50.628205112
50.628264988
50.628298175
50.628340587
50.628342588
50.628352263
50.628384512
50.628405388
50.628408425
50.628421012
50.628506250
50.628603938
50.628606300
50.628622613
50.628760425
50.628771525
50.628771925
50.628773137
50.628885250
50.628885725
50.628950387
50.628996312
50.629002888
50.629060550
50.629105850
50.629126062
50.629130987
50.629181362
50.629201925
50.629238075
50.629278225
50.629306200
50.629315325
50.629341987
50.629357700
50.629474788
50.629494687
50.629573212
50.629575575
50.629584850
50.629596812
50.629633150
50.629652513
50.629705375
50.629727425
50.629730675
50.629759250
50.629856125
50.629940025
50.630030987
50.630058150
50.630099888
50.630117075
50.630196725
50.630201437
50.630207812
50.630241662
50.630292275
50.630295350
50.630329050
50.630388675
50.630399800
50.630440388
50.630458162
50.630475825
50.630563088
50.630690538
50.630728762
50.630767087
50.630807825
50.630838963
50.630854975
50.630922650
50.630954000
50.630955187
50.630963000
50.630963150
50.630995113
50.631056313
50.631095750
50.631103425
50.631107725
50.631135962
50.631166013
50.631196975
50.631287638
50.631291613
50.631292550
50.631316637
50.631322050
50.631364738
50.631376512
50.631412438
50.631516275
50.631529625
50.631537087
50.631567262
50.631681100
50.631764487
50.631765063
50.631783488
50.631890988
50.631899550
50.631910225
50.631912562
50.631951163
50.631993450
50.631993725
50.631994687
50.632000062
50.632028100
50.632056338
50.632075812
50.632122975
50.632152588
50.632154725
50.632158750
50.632211400
50.632225263
50.632273575
50.632354963
50.632420938
50.632438712
50.632444500
50.632540300
50.632575150
50.632581875
50.632622350
50.632687488
50.632705888
50.632708300
50.632723675
50.632729125
50.632740113
50.632740312
50.632744025
50.632752162
50.632755225
50.632772162
50.632778050
50.632810575
50.632900200
50.632910362
50.632945075
50.633046775
50.633101375
50.633142763
50.633153350
50.633155987
50.633165762
50.633203625
50.633210687
50.633241138
50.633281338
50.633288888
50.633288975
50.633432838
50.633453088
50.633477912
50.633528613
50.633566638
50.633587338
50.633630800
50.633667037
50.633672250
50.633672350
50.633689775
50.633695237
50.633748150
50.633766438
50.633789112
50.633790525
50.633820662
50.633828000
50.633836925
50.633948688
50.633949263
50.634020462
50.634116250
50.634124562
50.634161600
50.634172800
50.634177712
50.634220087
50.634264962
50.634352337
50.634360350
50.634362538
50.634393837
50.634416438
50.634472612
50.634517288
50.634592350
50.634606762
50.634613200
50.634692275
50.634694987
50.634701875
50.634792912
50.634796313
50.634841875
50.634915787
50.634995487
50.634998875
50.635045050
50.635058075
50.635081800
50.635126225
50.635144838
50.635148738
50.635211475
50.635215025
50.635225338
50.635247375
50.635248825
50.635306838
50.635316887
50.635317538
50.635335613
50.635355325
50.635357100
50.635392012
50.635427937
50.635472787
50.635482387
50.635503163
50.635513737
50.635526963
50.635547213
50.635566675
50.635566900
50.635584900
50.635588475
50.635597300
50.635626663
50.635639912
50.635643712
50.635730587
50.635740700
50.635761350
50.635831837
50.635839750
50.635871438
50.635875075
50.635890700
50.635893650
50.635908900
50.635909238
50.635912987
50.635921287
50.635942875
50.635945038
50.635967975
50.635994275
50.636011000
50.636018650
50.636044675
50.636081675
50.636118012
50.636151463
50.636239063
50.636240613
50.636246363
50.636300525
50.636322062
50.636330600
50.636416425
50.636431538
50.636449950
50.636459737
50.636462575
50.636542113
50.636585862
50.636684538
50.636699525
50.636730212
50.636756488
50.636767775
50.636806538
50.636838325
50.636846662
50.636856038
50.636930750
50.636960300
50.636965113
50.636966112
50.636973650
50.637042988
50.637043475
50.637043562
50.637058750
50.637060600
50.637111325
50.637121263
50.637128313
50.637213213
50.637239175
50.637239263
50.637243600
50.637299038
50.637299450
50.637316338
50.637328688
50.637331237
50.637343450
50.637352988
50.637365688
50.637417988
50.637427112
50.637433262
50.637446050
50.637475600
50.637561688
50.637585750
50.637585837
50.637601338
50.637601425
50.637636650
50.637661350
50.637672600
50.637783287
50.637897712
50.637960125
50.637985150
50.637992300
50.637993475
50.637996625
50.637999138
50.638144300
50.638187600
50.638191000
50.638201000
50.638238487
50.638244775
50.638259650
50.638276262
50.638284113
50.638311575
50.638330225
50.638369650
50.638398175
50.638432038
50.638445963
50.638450937
50.638471275
50.638479113
50.638518600
50.638650187
50.638667900
50.638758625
50.638772737
50.638774762
50.638865725
50.638900988
50.638939100
50.638983825
50.638985125
50.638986762
50.639045100
50.639106738
50.639131200
50.639213775
50.639266350
50.639277125
50.639283437
50.639350138
50.639380663
50.639442663
50.639526463
50.639631450
50.639670813
50.639670938
50.639742525
50.639859562
50.639927200
50.640061550
50.640102775
50.640193975
50.640215813
50.640270450
50.640303588
50.640330725
50.640381025
50.640444037
50.640455237
50.640489575
50.640502275
50.640513713
50.640518988
50.640531313
50.640555950
50.640581912
50.640631113
50.640634412
50.640723975
50.640745112
50.640782563
50.640787788
50.640791837
50.640808675
50.640820412
50.640833000
50.640859575
50.640891925
50.640893600
50.640893687
50.640903025
50.640905375
50.640906413
50.640927700
50.641043650
50.641056812
50.641073187
50.641075650
50.641083300
50.641107062
50.641137312
50.641253738
50.641277125
50.641298050
50.641299900
50.641322288
50.641344225
50.641357038
50.641362475
50.641429350
50.641448200
50.641516450
50.641563537
50.641608363
50.641624288
50.641667125
50.641725063
50.641741250
50.641763550
50.641850412
50.641869112
50.641878863
50.641884838
50.641895350
50.641953962
50.641958987
50.641959312
50.641966162
50.641979725
50.642089588
50.642092475
50.642151400
50.642164638
50.642253088
50.642266713
50.642334825
50.642356138
50.642378225
50.642478075
50.642484650
50.642496388
50.642532112
50.642535275
50.642651975
50.642668763
50.642791213
50.642849075
50.642875675
50.642888700
50.642936600
50.642980038
50.642983900
50.642989025
50.643064637
50.643070262
50.643127163
50.643185725
50.643186725
50.643188763
50.643217437
50.643257762
50.643259050
50.643265000
50.643273388
50.643273525
50.643316187
50.643347938
50.643370013
50.643375588
50.643423988
50.643444763
50.643451325
50.643460262
50.643496887
50.643583400
50.643584875
50.643664100
50.643666400
50.643668750
50.643710675
50.643760850
50.643774375
50.643818150
50.643852175
50.643855400
50.643888438
50.643912513
50.643926475
50.643943513
50.643977537
50.643977875
50.644009600
50.644051762
50.644138338
50.644158938
50.644161900
50.644184112
50.644203100
50.644212538
50.644228725
50.644229675
50.644278237
50.644282338
50.644286388
50.644357163
50.644396562
50.644419600
50.644454150
50.644464975
50.644499025
50.644529750
50.644561762
50.644587538
50.644624775
50.644660050
50.644665837
50.644677050
50.644713975
50.644717425
50.644726613
50.644742362
50.644768187
50.644808037
50.644820888
50.644854063
50.644855537
50.644925925
50.644940750
50.644961750
50.644973725
50.645054788
50.645094275
50.645094375
50.645094925
50.645219025
50.645248663
50.645308425
50.645312050
50.645346813
50.645384850
50.645412475
50.645459100
50.645468925
50.645488687
50.645488787
50.645528900
50.645558525
50.645610800
50.645703350
50.645708400
50.645723900
50.645733738
50.645741000
50.645744163
50.645798912
50.645806775
50.645807062
50.645832125
50.645857687
50.645914762
50.645944437
50.646023838
50.646084962
50.646100250
50.646123025
50.646143750
50.646182987
50.646194063
50.646308800
50.646340813
50.646382125
50.646393600
50.646422212
50.646431838
50.646507312
50.646555150
50.646560725
50.646576275
50.646589038
50.646650788
50.646656700
50.646686175
50.646699412
50.646747862
50.646771112
50.646773088
50.646786125
50.646795338
50.646825625
50.646952225
50.646956637
50.646989000
50.647048738
50.647076425
50.647120663
50.647153313
50.647176688
50.647229475
50.647299800
50.647304613
50.647344625
50.647349025
50.647352412
50.647386213
50.647456312
50.647468213
50.647576150
50.647595375
50.647597125
50.647620563
50.647642963
50.647679725
50.647714050
50.647736825
50.647736925
50.647746213
50.647759225
50.647783662
50.647794150
50.647811825
50.647812937
50.647852875
50.647853437
50.647888050
50.647888163
50.647889662
50.648027000
50.648079275
50.648085750
50.648085850
50.648098887
50.648229538
50.648252350
50.648268362
50.648273012
50.648312350
50.648323312
50.648331625
50.648338375
50.648342812
50.648353063
50.648402588
50.648415812
50.648463412
50.648474100
50.648542725
50.648559050
50.648559363
50.648566538
50.648603425
50.648633762
50.648646363
50.648650387
50.648661813
50.648662750
50.648670875
50.648671375
50.648729250
50.648740625
50.648757550
50.648775063
50.648885337
50.648929600
50.648938800
50.648971900
50.648987150
50.649002362
50.649066512
50.649114000
50.649160000
50.649192775
50.649194562
50.649201387
50.649204537
50.649305687
50.649307325
50.649313812
50.649356850
50.649357600
50.649406963
50.649408875
50.649415475
50.649554763
50.649573400
50.649587325
50.649589212
50.649632500
50.649635775
50.649701675
50.649727475
50.649798637
50.649885287
50.649905162
50.649913275
50.649917788
50.649944637
50.649962650
50.649982825
50.650029425
50.650038025
50.650040813
50.650040913
50.650076500
50.650086288
50.650112488
50.650124875
50.650125362
50.650129163
50.650196663
50.650262025
50.650266288
50.650278912
50.650287138
50.650345875
50.650359850
50.650369625
50.650435288
50.650474550
50.650489800
50.650490238
50.650503437
50.650506638
50.650509763
50.650514075
50.650524488
50.650535187
50.650566162
50.650583700
50.650591800
50.650616238
50.650627662
50.650633475
50.650633600
50.650642963
50.650674763
50.650812563
50.650834850
50.650842713
50.650894087
50.650965087
50.650971750
50.650971838
50.650989413
50.651000137
50.651004925
50.651085137
50.651102875
50.651177400
50.651178137
50.651225075
50.651236625
50.651295537
50.651380862
50.651480138
50.651680937
50.651688513
50.651713075
50.651730812
50.651736775
50.651764812
50.651780638
50.651786325
50.651786712
50.651811850
50.651834950
50.651903550
50.651970775
50.651987075
50.651991587
50.651992725
50.651992812
50.651993025
50.651994750
50.652005288
50.652016688
50.652046600
50.652063925
50.652112750
50.652202750
50.652204500
50.652221275
50.652221900
50.652222012
50.652226250
50.652251900
50.652283438
50.652302138
50.652305875
50.652345062
50.652359887
50.652373850
50.652378887
50.652385888
50.652393362
50.652418938
50.652419038
50.652487300
50.652491262
50.652491900
50.652502588
50.652620463
50.652659600
50.652690312
50.652720450
50.652743350
50.652744637
50.652753938
50.652846188
50.652848662
50.652901300
50.652934150
50.652935337
50.652946875
50.653026338
50.653033912
50.653034863
50.653067750
50.653113213
50.653122837
50.653160825
50.653164250
50.653192113
50.653196675
50.653230000
50.653246413
50.653255362
50.653258763
50.653259250
50.653360488
50.653365375
50.653446237
50.653453963
50.653455212
50.653464062
50.653465450
50.653486025
50.653502563
50.653519575
50.653527500
50.653559837
50.653647437
50.653667613
50.653673200
50.653700687
50.653705288
50.653742063
50.653900587
50.653902563
50.653910325
50.654058662
50.654114375
50.654120638
50.654145638
50.654187912
50.654268450
50.654305425
50.654318275
50.654373100
50.654385750
50.654407000
50.654441312
50.654455375
50.654494350
50.654512450
50.654579588
50.654618537
50.654620137
50.654650287
50.654683562
50.654705963
50.654772725
50.654775312
50.654814262
50.654866500
50.654909175
50.654929288
50.654934600
50.654934775
50.654986612
50.655010987
50.655021263
50.655031550
50.655057350
50.655065212
50.655070600
50.655087112
50.655130500
50.655205425
50.655212650
50.655257375
50.655299800
50.655309525
50.655315088
50.655315175
50.655463613
50.655502650
50.655508838
50.655509012
50.655525250
50.655530525
50.655559125
50.655562938
50.655566550
50.655600812
50.655603325
50.655659888
50.655708062
50.655726038
50.655762450
50.655771375
50.655792050
50.655794175
50.655798350
50.655833775
50.655841387
50.655842687
50.655858200
50.655871762
50.655872288
50.655897375
50.655916475
50.655928313
50.655928675
50.655941613
50.656028238
50.656030837
50.656030950
50.656040150
50.656041387
50.656084112
50.656116425
50.656130175
50.656131200
50.656144813
50.656157362
50.656228350
50.656267312
50.656295625
50.656313438
50.656327375
50.656377775
50.656379875
50.656395188
50.656403013
50.656438975
50.656489450
50.656503450
50.656577412
50.656579562
50.656593638
50.656621837
50.656659975
50.656671162
50.656714087
50.656724338
50.656750137
50.656755950
50.656758862
50.656791675
50.656816763
50.656899125
50.656905025
50.656952838
50.657046788
50.657148900
50.657194338
50.657206688
50.657227263
50.657227350
50.657264463
50.657287737
50.657298900
50.657367425
50.657440788
50.657462813
50.657465487
50.657529213
50.657531825
50.657537662
50.657595687
50.657600200
50.657625588
50.657648325
50.657744212
50.657764025
50.657767812
50.657771125
50.657788900
50.657796050
50.657821475
50.657822700
50.657823787
50.657834725
50.657868050
50.657898900
50.657908050
50.657912237
50.657952325
50.657952937
50.657980788
50.658001850
50.658006962
50.658007050
50.658050200
50.658053175
50.658057087
50.658081575
50.658095413
50.658159125
50.658180513
50.658197700
50.658212300
50.658248787
50.658251888
50.658254312
50.658267337
50.658279350
50.658320663
50.658328550
50.658359563
50.658411712
50.658431562
50.658446887
50.658466113
50.658495550
50.658498775
50.658506637
50.658543438
50.658588125
50.658589900
50.658661612
50.658696575
50.658743925
50.658746788
50.658762413
50.658803388
50.658822500
50.658828013
50.658855725
50.658863588
50.658917050
50.658965737
50.658969750
50.659021300
50.659036775
50.659057750
50.659071125
50.659073675
50.659104025
50.659113887
50.659159450
50.659162812
50.659178950
50.659191838
50.659221575
50.659231525
50.659279225
50.659281200
50.659281288
50.659307863
50.659375463
50.659390850
50.659416337
50.659426862
50.659496238
50.659521437
50.659525400
50.659584538
50.659598637
50.659607900
50.659620963
50.659640612
50.659693275
50.659716800
50.659757100
50.659783475
50.659796775
50.659896275
50.659940713
50.659941387
50.659982900
50.659984538
50.659986713
50.659997050
50.660012325
50.660052525
50.660059375
50.660095100
50.660107512
50.660124313
50.660129975
50.660131775
50.660154775
50.660156212
50.660197450
50.660232988
50.660260100
50.660319487
50.660380788
50.660442850
50.660482450
50.660488950
50.660498238
50.660502250
50.660533325
50.660547550
50.660585187
50.660618800
50.660638225
50.660650100
50.660734813
50.660774825
50.660778413
50.660807588
50.660808387
50.660829062
50.660877287
50.660888288
50.660930712
50.660982975
50.661004050
50.661070275
50.661073313
50.661129825
50.661163038
50.661202925
50.661230463
50.661259188
50.661262200
50.661284875
50.661315862
50.661342900
50.661422962
50.661427600
50.661434312
50.661496575
50.661514475
50.661514637
50.661521975
50.661558025
50.661585700
50.661615887
50.661680050
50.661711925
50.661721312
50.661726612
50.661757087
50.661761287
50.661833712
50.661860400
50.661873763
50.661875800
50.661888550
50.661909225
50.661941713
50.661966750
50.662051750
50.662053763
50.662085300
50.662089950
50.662167100
50.662245662
50.662327750
50.662350825
50.662458825
50.662487887
50.662502737
50.662554000
50.662588050
50.662601937
50.662629512
50.662648525
50.662713600
50.662716962
50.662734488
50.662741350
50.662788825
50.662815862
50.662866388
50.662882250
50.662897975
50.662950512
50.662967612
50.662969700
50.662972612
50.663005275
50.663023888
50.663039013
50.663039100
50.663088300
50.663088475
50.663297687
50.663301325
50.663313137
50.663334075
50.663359925
50.663372088
50.663372725
50.663372813
50.663406825
50.663409700
50.663438375
50.663444500
50.663484713
50.663548513
50.663549500
50.663558712
50.663561075
50.663664825
50.663674575
50.663693737
50.663695938
50.663728850
50.663729113
50.663735375
50.663749000
50.663794512
50.663815363
50.663822350
50.663823500
50.663842413
50.663894687
50.663905050
50.663965887
50.664002262
50.664010613
50.664017063
50.664067575
50.664083075
50.664090475
50.664097463
50.664118275
50.664216700
50.664227887
50.664304913
50.664335288
50.664347000
50.664354962
50.664378975
50.664379113
50.664417825
50.664417900
50.664436250
50.664450825
50.664497700
50.664527575
50.664532837
50.664552325
50.664561850
50.664608112
50.664658425
50.664680688
50.664684750
50.664739787
50.664815425
50.664817725
50.664883200
50.664884300
50.664884850
50.664934712
50.664943325
50.664963350
50.664966462
50.664973625
50.664973950
50.664979763
50.665000287
50.665020275
50.665056400
50.665067775
50.665086362
50.665127087
50.665139975
50.665199812
50.665235237
50.665280525
50.665292625
50.665301388
50.665318650
50.665377212
50.665410837
50.665426362
50.665552162
50.665563912
50.665566425
50.665594437
50.665602500
50.665611525
50.665647650
50.665668238
50.665685675
50.665788750
50.665790750
50.665808838
50.665905400
50.665931437
50.665935450
50.665953450
50.665965525
50.665983162
50.665997262
50.666022688
50.666065525
50.666088050
50.666089400
50.666097237
50.666120375
50.666173138
50.666184212
50.666213687
50.666227850
50.666242313
50.666269850
50.666269925
50.666280063
50.666306300
50.666314337
50.666349588
50.666363150
50.666392100
50.666429775
50.666432875
50.666436700
50.666464588
50.666470975
50.666543987
50.666561675
50.666651025
50.666652687
50.666674462
50.666683863
50.666697887
50.666724188
50.666774637
50.666817088
50.666821938
50.666825637
50.666845962
50.666875013
50.666886425
50.666887125
50.666901663
50.666927612
50.666987488
50.666988225
50.667021750
50.667027238
50.667127775
50.667139687
50.667155275
50.667172237
50.667183125
50.667208262
50.667211737
50.667214388
50.667227862
50.667240038
50.667275813
50.667309987
50.667347212
50.667356813
50.667400237
50.667411538
50.667420888
50.667425575
50.667444962
50.667472950
50.667474537
50.667476613
50.667486075
50.667515638
50.667522475
50.667579400
50.667616375
50.667656650
50.667669875
50.667671263
50.667711725
50.667749912
50.667755775
50.667765237
50.667778975
50.667783900
50.667810287
50.667810563
50.667846575
50.667900025
50.667903275
50.667962750
50.667992075
50.667994650
50.668062700
50.668073163
50.668124212
50.668209475
50.668333713
50.668369125
50.668394738
50.668397225
50.668408963
50.668433237
50.668519063
50.668546050
50.668567850
50.668582750
50.668588200
50.668628150
50.668650288
50.668651175
50.668699875
50.668705875
50.668715525
50.668726225
50.668748425
50.668788763
50.668792362
50.668801850
50.668830875
50.668856975
50.668865500
50.668905800
50.668924525
50.668933825
50.668961675
50.668968138
50.669004587
50.669021362
50.669085913
50.669115700
50.669138825
50.669139812
50.669185162
50.669199075
50.669212063
50.669224875
50.669230762
50.669247925
50.669279387
50.669301938
50.669392688
50.669399613
50.669431925
50.669435488
50.669456188
50.669523637
50.669599675
50.669616688
50.669639287
50.669677163
50.669695375
50.669730125
50.669757025
50.669770263
50.669774412
50.669779125
50.669789075
50.669821325
50.669834675
50.669842225
50.669843912
50.669880638
50.669884475
50.669945125
50.669951225
50.670022825
50.670049388
50.670083825
50.670091150
50.670091250
50.670129487
50.670174813
50.670181675
50.670244775
50.670268513
50.670286025
50.670407262
50.670411888
50.670440675
50.670440763
50.670513450
50.670526362
50.670549925
50.670580513
50.670626625
50.670629437
50.670662550
50.670704825
50.670811462
50.670871312
50.670936588
50.670936700
50.670973075
50.671007325
50.671026963
50.671145900
50.671146075
50.671170200
50.671190088
50.671213188
50.671217812
50.671252162
50.671263487
50.671273787
50.671295625
50.671337175
50.671365313
50.671432175
50.671443250
50.671454537
50.671513325
50.671553287
50.671572125
50.671582025
50.671611537
50.671615688
50.671628500
50.671655875
50.671678575
50.671708525
50.671716925
50.671739387
50.671744275
50.671767025
50.671767712
50.671775887
50.671844462
50.671859463
50.671877063
50.671886388
50.671887925
50.671967237
50.671972075
50.671972338
50.672006313
50.672082813
50.672121913
50.672132375
50.672186425
50.672199363
50.672245100
50.672287400
50.672391875
50.672415163
50.672480638
50.672508075
50.672508163
50.672516525
50.672541750
50.672550063
50.672576312
50.672580950
50.672618900
50.672629900
50.672675662
50.672725050
50.672732975
50.672750425
50.672759525
50.672759613
50.672778850
50.672793000
50.672905150
50.672957637
50.672967400
50.673005487
50.673009075
50.673046550
50.673058100
50.673082863
50.673114013
50.673127913
50.673152612
50.673203400
50.673287500
50.673304725
50.673312825
50.673348088
50.673349487
50.673353950
50.673366075
50.673382688
50.673387437
50.673394937
50.673397450
50.673401200
50.673429525
50.673445462
50.673447188
50.673572075
50.673572775
50.673592925
50.673616313
50.673688488
50.673705512
50.673708350
50.673719675
50.673735837
50.673745800
50.673758163
50.673758363
50.673780950
50.673799800
50.673802400
50.673804425
50.673815900
50.673816587
50.673822212
50.673827525
50.673836962
50.673866325
50.673869675
50.673904538
50.673904888
50.673951950
50.673953013
50.674034700
50.674051300
50.674068275
50.674079488
50.674080175
50.674087538
50.674118300
50.674125475
50.674187313
50.674245150
50.674267850
50.674275750
50.674312000
50.674347137
50.674353150
50.674355238
50.674374375
50.674386562
50.674411537
50.674425562
50.674477875
50.674483325
50.674514000
50.674514237
50.674543850
50.674554312
50.674570938
50.674581113
50.674609537
50.674610100
50.674656400
50.674674962
50.674682338
50.674695638
50.674706687
50.674709763
50.674731812
50.674755113
50.674763488
50.674779738
50.674823825
50.674840637
50.674853625
50.674853800
50.674858875
50.674863962
50.674899088
50.674927688
50.674938662
50.674943050
50.674966488
50.674970962
50.674986887
50.675005125
50.675007225
50.675010050
50.675022138
50.675030675
50.675035137
50.675065825
50.675069425
50.675099275
50.675114687
50.675123138
50.675138062
50.675165575
50.675208125
50.675241562
50.675310338
50.675314500
50.675323050
50.675334775
50.675337138
50.675339250
50.675345263
50.675354950
50.675429025
50.675457012
50.675462512
50.675466837
50.675478450
50.675506238
50.675528175
50.675564612
50.675608300
50.675651237
50.675678238
50.675717887
50.675774375
50.675865200
50.675865288
50.675871850
50.675877050
50.675883200
50.675914038
50.675919687
50.675990425
50.675999550
50.676027725
50.676053525
50.676082300
50.676093850
50.676100075
50.676112063
50.676138088
50.676151088
50.676161613
50.676194325
50.676206675
50.676222525
50.676228313
50.676239313
50.676265400
50.676276800
50.676322062
50.676326025
50.676331013
50.676331100
50.676366550
50.676379325
50.676412363
50.676490150
50.676500813
50.676536912
50.676555312
50.676577400
50.676628825
50.676638563
50.676663437
50.676669612
50.676698212
50.676733150
50.676783437
50.676783825
50.676783900
50.676809988
50.676826787
50.676877700
50.676897550
50.676931375
50.676940875
50.676943737
50.676980825
50.677000750
50.677029050
50.677033313
50.677036487
50.677049287
50.677049500
50.677087787
50.677092725
50.677123500
50.677133738
50.677154788
50.677171212
50.677174500
50.677181762
50.677186250
50.677211812
50.677215387
50.677217825
50.677225687
50.677252837
50.677360200
50.677361838
50.677390250
50.677399050
50.677424088
50.677482600
50.677517350
50.677561037
50.677591500
50.677657700
50.677701650
50.677712375
50.677767750
50.677774187
50.677824962
50.677861687
50.677873250
50.677874175
50.677880837
50.677943713
50.677952387
50.677967037
50.678096387
50.678122413
50.678126038
50.678133625
50.678171762
50.678209338
50.678305100
50.678309025
50.678333487
50.678358338
50.678359750
50.678375162
50.678377813
50.678388450
50.678392625
50.678447625
50.678481225
50.678486787
50.678504913
50.678514187
50.678517238
50.678524350
50.678527262
50.678546238
50.678564750
50.678578937
50.678608400
50.678617700
50.678621575
50.678650050
50.678670438
50.678695000
50.678730300
50.678731763
50.678758313
50.678759275
50.678799688
50.678823313
50.678824038
50.678833762
50.678846613
50.678849537
50.678855400
50.678883975
50.678898750
50.678899475
50.678925275
50.678932800
50.678970325
50.678998587
50.679001388
50.679006700
50.679034925
50.679085575
50.679097625
50.679099950
50.679100037
50.679108725
50.679138550
50.679145175
50.679149975
50.679158850
50.679176463
50.679233675
50.679256288
50.679295275
50.679300688
50.679313400
50.679329075
50.679361875
50.679391413
50.679438350
50.679460887
50.679470800
50.679485950
50.679511325
50.679524400
50.679537050
50.679593563
50.679604162
50.679625950
50.679642250
50.679648375
50.679651013
50.679698188
50.679699212
50.679721163
50.679729725
50.679853875
50.679873962
50.679893800
50.679928800
50.679937788
50.679957712
50.679961437
50.679993850
50.680000650
50.680015800
50.680045337
50.680048887
50.680086850
50.680103775
50.680139625
50.680139813
50.680145625
50.680148188
50.680153925
50.680190900
50.680198787
50.680210475
50.680238338
50.680238550
50.680252300
50.680256800
50.680257100
50.680285688
50.680285775
50.680296700
50.680309263
50.680325675
50.680374388
50.680428775
50.680434687
50.680446050
50.680514063
50.680582337
50.680627587
50.680679187
50.680715575
50.680750362
50.680844787
50.680857275
50.680935625
50.680971038
50.680984063
50.681001375
50.681022800
50.681061250
50.681061613
50.681063262
50.681068487
50.681097250
50.681098400
50.681100025
50.681110088
50.681119175
50.681123013
50.681140650
50.681143000
50.681162488
50.681190413
50.681236087
50.681261588
50.681295725
50.681330800
50.681338200
50.681387550
50.681428825
50.681449925
50.681481800
50.681488112
50.681501187
50.681536650
50.681561462
50.681586938
50.681601013
50.681636550
50.681652525
50.681674325
50.681675963
50.681687350
50.681696612
50.681812962
50.681844500
50.681879862
50.681882700
50.681906025
50.681935213
50.681935862
50.681941163
50.681941800
50.681951312
50.681989937
50.682058862
50.682059375
50.682067262
50.682084987
50.682089488
50.682089588
50.682104050
50.682111900
50.682187562
50.682240112
50.682240900
50.682268350
50.682293400
50.682293487
50.682298788
50.682378237
50.682381600
50.682382600
50.682447675
50.682509438
50.682527712
50.682544488
50.682595263
50.682608137
50.682679087
50.682745563
50.682746975
50.682749050
50.682755475
50.682827500
50.682827962
50.682828613
50.682831163
50.682843363
50.682892475
50.682903137
50.682933025
50.682934762
50.682945213
50.682950437
50.682981088
50.682981175
50.683000725
50.683011462
50.683029200
50.683069463
50.683093825
50.683130525
50.683135312
50.683167438
50.683178925
50.683247888
50.683267150
50.683283600
50.683299863
50.683307163
50.683325463
50.683367375
50.683370387
50.683372850
50.683392700
50.683409013
50.683436900
50.683440963
50.683442000
50.683442500
50.683488162
50.683493900
50.683498888
50.683533137
50.683550887
50.683560312
50.683568087
50.683592650
50.683592725
50.683593987
50.683603950
50.683607712
50.683608113
50.683636950
50.683645650
50.683679400
50.683695075
50.683723138
50.683793163
50.683796000
50.683819587
50.683822812
50.683873013
50.683893500
50.683951837
50.683952525
50.683986650
50.684050200
50.684050475
50.684054500
50.684068100
50.684131888
50.684137150
50.684142288
50.684166075
50.684173400
50.684195350
50.684208975
50.684209125
50.684249550
50.684253250
50.684253588
50.684298900
50.684321225
50.684333037
50.684336900
50.684339663
50.684348300
50.684374650
50.684424787
50.684437338
50.684457450
50.684510287
50.684561587
50.684627937
50.684665900
50.684667762
50.684716888
50.684718463
50.684761375
50.684766200
50.684767538
50.684787625
50.684789850
50.684813388
50.684816075
50.684828512
50.684834237
50.684858912
50.684874025
50.684969325
50.684981050
50.685000700
50.685034900
50.685086988
50.685105300
50.685188563
50.685221138
50.685226000
50.685229400
50.685252425
50.685257413
50.685261350
50.685267012
50.685270475
50.685322113
50.685337338
50.685343538
50.685357675
50.685367662
50.685384800
50.685405612
50.685428650
50.685457975
50.685474375
50.685488437
50.685504100
50.685513225
50.685513312
50.685558413
50.685604688
50.685613075
50.685616225
50.685629650
50.685634250
50.685684800
50.685706250
50.685718950
50.685797962
50.685862687
50.685880688
50.685963400
50.686067925
50.686095862
50.686109088
50.686120962
50.686131750
50.686143125
50.686155225
50.686177738
50.686222288
50.686230188
50.686264863
50.686268963
50.686298575
50.686340737
50.686349863
50.686365850
50.686374687
50.686384963
50.686422462
50.686449362
50.686461288
50.686530550
50.686539100
50.686559425
50.686583800
50.686608537
50.686632413
50.686638550
50.686656825
50.686658025
50.686681613
50.686706012
50.686718887
50.686732250
50.686744137
50.686768375
50.686794138
50.686805863
50.686815825
50.686844087
50.686851200
50.686898838
50.686914087
50.686969425
50.686969875
50.687016462
50.687025412
50.687040300
50.687087113
50.687140150
50.687180375
50.687211987
50.687241350
50.687251025
50.687263888
50.687273275
50.687372887
50.687390625
50.687452738
50.687464200
50.687470262
50.687563612
50.687628275
50.687658550
50.687692013
50.687798275
50.687868875
50.687870062
50.687903000
50.687961100
50.688052363
50.688058412
50.688058488
50.688123925
50.688133250
50.688138237
50.688159825
50.688160225
50.688370475
50.688437550
50.688523575
50.688531287
50.688576675
50.688683338
50.688743000
50.688750800
50.688762350
50.688767825
50.688773750
50.688838713
50.688873263
50.688887738
50.688941413
50.688942800
50.689003200
50.689010275
50.689015950
50.689017888
50.689064737
50.689080137
50.689092100
50.689164200
50.689180888
50.689292862
50.689296525
50.689306000
50.689389713
50.689399250
50.689432675
50.689434600
50.689435813
50.689446938
50.689462850
50.689470437
50.689472275
50.689485138
50.689486850
50.689504975
50.689506375
50.689530350
50.689620787
50.689648512
50.689702213
50.689726650
50.689749450
50.689758412
50.689794700
50.689804700
50.689926400
50.689934138
50.690016825
50.690033975
50.690077213
50.690126212
50.690239412
50.690280063
50.690281762
50.690422512
50.690477962
50.690502638
50.690505137
50.690537863
50.690555512
50.690564500
50.690582238
50.690646175
50.690681900
50.690685950
50.690755112
50.690770350
50.690796375
50.690817438
50.690818900
50.690867588
50.690886762
50.690886887
50.690912688
50.690925725
50.690991238
50.690995888
50.691022325
50.691023712
50.691084450
50.691101037
50.691112563
50.691189663
50.691304037
50.691335462
50.691342537
50.691348762
50.691356050
50.691369500
50.691373575
50.691373662
50.691392625
50.691432875
50.691462313
50.691501712
50.691595963
50.691628175
50.691630750
50.691642625
50.691683125
50.691777675
50.691779512
50.691802200
50.691807913
50.691813375
50.691831700
50.691862825
50.691974425
50.692029338
50.692078900
50.692082337
50.692110488
50.692135687
50.692167363
50.692188737
50.692200800
50.692208450
50.692259200
50.692287988
50.692331100
50.692362750
50.692383163
50.692404425
50.692414975
50.692446775
50.692484263
50.692486262
50.692526038
50.692562475
50.692573962
50.692585225
50.692593575
50.692603800
50.692662812
50.692666637
50.692725762
50.692804262
50.692829050
50.692886025
50.692931188
50.693014350
50.693057500
50.693071063
50.693092462
50.693205187
50.693243300
50.693287512
50.693320750
50.693354062
50.693356575
50.693360388
50.693365500
50.693385050
50.693413375
50.693450125
50.693500538
50.693505250
50.693557525
50.693581800
50.693615913
50.693680863
50.693691225
50.693714787
50.693755088
50.693815725
50.693965600
50.693967250
50.693976163
50.694028975
50.694040225
50.694066225
50.694083400
50.694098150
50.694102738
50.694131225
50.694132438
50.694132525
50.694164038
50.694175237
50.694192975
50.694205975
50.694209350
50.694217012
50.694259213
50.694308325
50.694384638
50.694417350
50.694519900
50.694520213
50.694536488
50.694550562
50.694564175
50.694578925
50.694592625
50.694630387
50.694708750
50.694725312
50.694883762
50.694884513
50.694953825
50.694995275
50.695022175
50.695135138
50.695147800
50.695179025
50.695203763
50.695211613
50.695215800
50.695251463
50.695338738
50.695343188
50.695368587
50.695373875
50.695416650
50.695440300
50.695442375
50.695493588
50.695655587
50.695690050
50.695690863
50.695710675
50.695812063
50.695812850
50.695823588
50.695849050
50.695901625
50.695901787
50.695902762
50.695909575
50.695953750
50.695966075
50.696028350
50.696038225
50.696042162
50.696094325
50.696100737
50.696167750
50.696183350
50.696187913
50.696207400
50.696207975
50.696285925
50.696297313
50.696316875
50.696353125
50.696362825
50.696378750
50.696429137
50.696535987
50.696562863
50.696576738
50.696616562
50.696704737
50.696727837
50.696850825
50.696856463
50.696858975
50.696870838
50.696935725
50.696964025
50.696997275
50.697011575
50.697044900
50.697069963
50.697104463
50.697132575
50.697140688
50.697150237
50.697151912
50.697164613
50.697190337
50.697230700
50.697309125
50.697337563
50.697346100
50.697353450
50.697468175
50.697501788
50.697505000
50.697507075
50.697513600
50.697552563
50.697599425
50.697614438
50.697681287
50.697681375
50.697719263
50.697748987
50.697754375
50.697802000
50.697806900
50.697809150
50.697821262
50.697830412
50.697895300
50.697938850
50.698045638
50.698059263
50.698061413
50.698069737
50.698071662
50.698079300
50.698167863
50.698214388
50.698230525
50.698378300
50.698391288
50.698420225
50.698463075
50.698463762
50.698476963
50.698482287
50.698502138
50.698620363
50.698629813
50.698677350
50.698691450
50.698723788
50.698747350
50.698750775
50.698767075
50.698770675
50.698806700
50.698834213
50.698850687
50.698884263
50.698892212
50.698900350
50.698938013
50.698946687
50.698964175
50.698965275
50.698980138
50.698997525
50.698999425
50.699028762
50.699106050
50.699110688
50.699116463
50.699151863
50.699160687
50.699227500
50.699286125
50.699323462
50.699404212
50.699404587
50.699440950
50.699444250
50.699458687
50.699560238
50.699583025
50.699635900
50.699673700
50.699866775
50.699867338
50.699962300
50.699969712
50.700024488
50.700051600
50.700093400
50.700098062
50.700196325
50.700219113
50.700373275
50.700381112
50.700385950
50.700399287
50.700458312
50.700483512
50.700503975
50.700586050
50.700595138
50.700726237
50.700734650
50.700739637
50.700751062
50.700773925
50.700818400
50.700839125
50.700856913
50.700959887
50.701002938
50.701016587
50.701035575
50.701040263
50.701073587
50.701139762
50.701140012
50.701157250
50.701196813
50.701199150
50.701211025
50.701214437
50.701232262
50.701233700
50.701251800
50.701257437
50.701325838
50.701353350
50.701373012
50.701398925
50.701406562
50.701407375
50.701412325
50.701468138
50.701479700
50.701480238
50.701537100
50.701560863
50.701587900
50.701594825
50.701680900
50.701716300
50.701725162
50.701725563
50.701727900
50.701747000
50.701815375
50.701844962
50.701914612
50.701917025
50.701932138
50.701954063
50.701963687
50.702024913
50.702108088
50.702108262
50.702114763
50.702129700
50.702154312
50.702168500
50.702194525
50.702275750
50.702284287
50.702299000
50.702327200
50.702348550
50.702362525
50.702416038
50.702454338
50.702461575
50.702469950
50.702485050
50.702491225
50.702535463
50.702585500
50.702608925
50.702645313
50.702701187
50.702703450
50.702715750
50.702721363
50.702747987
50.702757613
50.702877675
50.702897025
50.702907237
50.703036800
50.703042512
50.703047738
50.703127025
50.703148500
50.703220413
50.703243863
50.703273237
50.703287037
50.703308625
50.703330612
50.703333337
50.703334175
50.703334338
50.703398763
50.703472512
50.703508275
50.703622775
50.703698950
50.703699263
50.703762537
50.703763188
50.703781825
50.703791775
50.703838400
50.703840138
50.703856550
50.703873125
50.703874075
50.703885963
50.703908425
50.703955063
50.704022587
50.704024000
50.704027188
50.704044862
50.704072313
50.704076650
50.704084150
50.704090025
50.704091500
50.704109837
50.704119388
50.704129913
50.704136412
50.704174050
50.704237525
50.704239550
50.704259725
50.704277138
50.704362275
50.704375412
50.704382938
50.704384162
50.704401850
50.704460000
50.704493375
50.704518038
50.704542887
50.704607875
50.704620075
50.704629075
50.704677700
50.704706525
50.704732138
50.704738812
50.704807775
50.704836112
50.704841212
50.704891200
50.704894050
50.704926362
50.704931837
50.704973063
50.704981825
50.704983787
50.705036337
50.705145875
50.705145950
50.705153262
50.705155100
50.705163425
50.705307150
50.705338650
50.705340275
50.705348850
50.705358250
50.705381088
50.705414088
50.705426625
50.705435063
50.705504300
50.705560938
50.705566925
50.705567900
50.705631675
50.705647537
50.705748525
50.705749137
50.705841263
50.705920562
50.705935200
50.705968838
50.705996600
50.706057225
50.706100850
50.706128138
50.706138825
50.706199775
50.706264213
50.706292613
50.706311163
50.706334275
50.706343225
50.706404613
50.706440675
50.706443800
50.706445913
50.706472938
50.706552137
50.706555087
50.706564650
50.706577300
50.706588950
50.706626100
50.706650713
50.706700425
50.706709225
50.706712387
50.706840850
50.706858412
50.706859550
50.706879663
50.706923012
50.706960163
50.706964325
50.706988587
50.706991975
50.707008563
50.707026787
50.707027250
50.707042450
50.707050362
50.707128338
50.707130300
50.707197275
50.707203600
50.707299887
50.707321837
50.707321925
50.707322400
50.707372725
50.707383613
50.707384637
50.707401762
50.707459687
50.707459775
50.707460213
50.707460688
50.707504587
50.707532225
50.707542025
50.707554337
50.707597275
50.707623700
50.707623825
50.707638550
50.707654775
50.707661712
50.707661825
50.707684763
50.707687225
50.707692262
50.707709962
50.707712012
50.707884325
50.707948250
50.707971013
50.708008600
50.708041050
50.708101025
50.708124650
50.708131350
50.708176888
50.708202587
50.708272825
50.708327450
50.708355950
50.708364000
50.708418775
50.708485037
50.708494612
50.708514575
50.708552550
50.708662213
50.708783050
50.708844575
50.708857563
50.708864950
50.708875750
50.708879063
50.708908875
50.708909988
50.708927688
50.708929088
50.708934613
50.709026888
50.709056950
50.709058825
50.709062012
50.709062188
50.709067425
50.709087850
50.709088250
50.709097350
50.709106062
50.709113688
50.709120187
50.709126175
50.709128963
50.709138100
50.709151363
50.709161050
50.709217737
50.709241350
50.709241637
50.709322075
50.709322550
50.709355825
50.709472213
50.709624312
50.709640250
50.709681962
50.709712438
50.709789525
50.709825512
50.709826325
50.709861175
50.709928512
50.709941687
50.709954600
50.709989025
50.709992300
50.709994237
50.710023125
50.710090775
50.710091488
50.710097675
50.710115175
50.710149263
50.710154063
50.710162062
50.710180325
50.710193188
50.710256175
50.710256275
50.710256600
50.710269800
50.710286563
50.710288662
50.710296087
50.710302425
50.710327300
50.710456138
50.710463463
50.710480225
50.710482412
50.710538163
50.710578138
50.710616000
50.710627462
50.710829200
50.710829287
50.710849413
50.710849650
50.710889250
50.710952450
50.710966625
50.711019100
50.711067912
50.711098925
50.711100525
50.711104713
50.711221250
50.711280763
50.711412188
50.711431450
50.711459425
50.711477525
50.711592350
50.711673787
50.711725163
50.711773700
50.711791900
50.711873775
50.711897087
50.711953500
50.711978450
50.712062487
50.712083750
50.712101025
50.712126625
50.712203637
50.712234112
50.712250400
50.712274138
50.712355587
50.712474812
50.712532875
50.712589012
50.712591150
50.712601425
50.712610062
50.712673125
50.712705850
50.712712575
50.712786687
50.712827062
50.712889875
50.712896288
50.712923825
50.712935137
50.713002637
50.713012925
50.713025913
50.713079538
50.713118337
50.713141112
50.713180112
50.713252075
50.713400225
50.713433700
50.713442413
50.713467925
50.713476850
50.713541225
50.713548650
50.713557538
50.713629825
50.713679625
50.713760850
50.713785250
50.713832075
50.713977413
50.713977950
50.713986400
50.713988750
50.714001162
50.714018525
50.714042400
50.714124325
50.714129975
50.714130125
50.714177975
50.714185875
50.714383825
50.714416638
50.714428025
50.714428138
50.714548487
50.714555262
50.714620375
50.714620537
50.714635850
50.714672613
50.714677737
50.714696725
50.714698550
50.714707950
50.714750888
50.714760250
50.714870662
50.714897937
50.714917325
50.714934925
50.714972100
50.714982550
50.714985675
50.715094225
50.715114225
50.715129750
50.715133262
50.715149987
50.715174862
50.715191025
50.715216437
50.715233963
50.715257788
50.715391162
50.715432125
50.715470213
50.715494413
50.715533487
50.715571550
50.715632625
50.715682188
50.715699263
50.715776175
50.715795525
50.715806525
50.715831262
50.715836625
50.715864625
50.716020562
50.716154262
50.716213237
50.716225925
50.716286037
50.716298413
50.716317225
50.716331150
50.716345412
50.716356162
50.716357262
50.716467837
50.716524500
50.716543925
50.716586025
50.716611800
50.716645838
50.716683737
50.716757788
50.716759700
50.716788788
50.716807913
50.716826363
50.716838925
50.716872725
50.716872800
50.716896238
50.716900313
50.716970463
50.717005937
50.717130175
50.717170837
50.717199050
50.717253675
50.717288875
50.717306312
50.717375813
50.717556750
50.717634213
50.717658275
50.717668225
50.717691050
50.717691250
50.717779888
50.717861025
50.717861187
50.717877400
50.717971950
50.718038112
50.718061400
50.718063038
50.718081375
50.718104025
50.718105000
50.718126575
50.718133112
50.718258988
50.718263388
50.718293425
50.718299638
50.718378950
50.718407425
50.718475275
50.718480100
50.718579775
50.718624900
50.718673325
50.718687762
50.718691863
50.718743250
50.718749213
50.718842813
50.718861563
50.719011088
50.719056012
50.719164113
50.719224512
50.719226750
50.719266925
50.719269062
50.719376213
50.719409450
50.719453937
50.719477250
50.719495538
50.719581338
50.719598400
50.719607150
50.719629138
50.719644487
50.719678625
50.719730900
50.719797812
50.719977937
50.720041163
50.720219288
50.720249737
50.720317913
50.720402625
50.720432525
50.720501475
50.720546013
50.720615125
50.720679050
50.720701512
50.720777238
50.720895525
50.720945875
50.720961225
50.721053537
50.721081450
50.721152025
50.721274812
50.721306000
50.721400487
50.721441700
50.721509088
50.721522500
50.721543100
50.721544125
50.721547275
50.721561438
50.721654225
50.721661375
50.721784350
50.721810425
50.721887037
50.721887125
50.721887225
50.721904325
50.721997500
50.722032025
50.722046225
50.722089350
50.722090175
50.722108225
50.722111050
50.722121600
50.722122963
50.722156825
50.722178462
50.722301050
50.722451462
50.722452563
50.722464400
50.722492362
50.722504188
50.722570725
50.722570875
50.722577137
50.722730525
50.722772912
50.722822988
50.722829713
50.722893638
50.722931888
50.722945525
50.723061675
50.723134200
50.723185325
50.723185675
50.723200650
50.723224600
50.723360825
50.723375350
50.723428075
50.723452862
50.723463350
50.723463500
50.723469600
50.723490037
50.723526850
50.723529062
50.723585925
50.723592412
50.723642700
50.723662050
50.723714313
50.723731500
50.723771763
50.723790425
50.723799062
50.723799650
50.723884187
50.723930512
50.724044212
50.724048125
50.724062550
50.724067750
50.724083462
50.724093300
50.724096325
50.724135463
50.724147587
50.724147750
50.724216087
50.724325288
50.724341213
50.724353550
50.724382700
50.724387163
50.724409337
50.724460800
50.724470238
50.724624062
50.724733888
50.724747988
50.724813963
50.724833788
50.724833875
50.724899587
50.725023013
50.725031388
50.725045325
50.725130163
50.725159350
50.725215263
50.725272775
50.725315325
50.725343638
50.725404200
50.725415150
50.725446675
50.725505713
50.725571987
50.725576525
50.725576750
50.725629963
50.725706850
50.725738838
50.725751962
50.725757175
50.725884550
50.725927363
50.725949500
50.726030625
50.726072862
50.726134063
50.726136137
50.726394087
50.726444125
50.726458275
50.726473287
50.726481975
50.726496750
50.726578525
50.726584012
50.726586625
50.726592250
50.726599650
50.726610687
50.726640400
50.726849163
50.726902463
50.727010687
50.727016725
50.727055312
50.727058412
50.727063438
50.727074913
50.727126700
50.727126925
50.727235112
50.727262213
50.727292363
50.727310300
50.727329250
50.727347925
50.727362150
50.727407025
50.727678813
50.727783125
50.727783250
50.727789825
50.727906450
50.727950513
50.728051800
50.728051925
50.728148825
50.728352487
50.728360262
50.728441037
50.728446813
50.728503962
50.728519388
50.728519738
50.728575525
50.728708613
50.728719550
50.728732125
50.728738062
50.728786600
50.728799925
50.728824150
50.728839075
50.728857637
50.728861237
50.728924388
50.728930925
50.728966425
50.728983375
50.729009262
50.729103250
50.729129812
50.729173112
50.729178762
50.729240050
50.729264525
50.729343488
50.729351837
50.729386575
50.729422625
50.729434250
50.729613488
50.729656338
50.729687925
50.729760875
50.729847000
50.729897175
50.729910913
50.729957738
50.730107875
50.730153687
50.730190975
50.730315150
50.730337588
50.730342288
50.730342763
50.730446937
50.730496438
50.730548625
50.730604575
50.730718650
50.730750600
50.730790488
50.730822675
50.730941775
50.731055512
50.731112475
50.731120012
50.731120187
50.731217975
50.731261088
50.731295825
50.731296237
50.731328875
50.731370400
50.731410375
50.731442400
50.731564850
50.731566487
50.731593100
50.731646588
50.731708088
50.731736000
50.731762350
50.731766575
50.731839125
50.731855975
50.731857875
50.731921325
50.731955613
50.732046750
50.732077475
50.732116187
50.732117125
50.732173075
50.732215338
50.732276250
50.732276762
50.732295825
50.732323888
50.732405038
50.732411025
50.732440512
50.732460025
50.732469050
50.732543662
50.732603463
50.732700575
50.732735975
50.732821163
50.732880812
50.732891675
50.732921475
50.732942937
50.732943062
50.732991375
50.733004562
50.733213363
50.733226612
50.733262538
50.733274075
50.733303375
50.733351513
50.733383875
50.733386688
50.733520312
50.733529612
50.733556625
50.733595562
50.733599125
50.733602225
50.733617237
50.733674562
50.733747000
50.733857613
50.733955100
50.734039413
50.734052625
50.734063263
50.734081688
50.734177100
50.734201238
50.734267000
50.734283475
50.734312362
50.734382875
50.734500075
50.734513200
50.734518150
50.734535425
50.734551663
50.734695288
50.734754813
50.734816337
50.734894688
50.734952812
50.734967800
50.734997225
50.735025550
50.735025750
50.735047850
50.735078388
50.735093775
50.735177500
50.735183225
50.735245863
50.735287700
50.735297325
50.735333488
50.735336650
50.735350675
50.735414425
50.735453875
50.735491262
50.735521100
50.735547550
50.735582175
50.735635750
50.735636212
50.735663137
50.735722137
50.735728913
50.735783287
50.735804638
50.735831350
50.735833950
50.735841300
50.735957588
50.735979638
50.736000938
50.736015775
50.736037338
50.736207275
50.736250175
50.736379775
50.736397975
50.736415025
50.736473137
50.736483775
50.736511475
50.736512675
50.736559388
50.736560213
50.736573763
50.736596575
50.736649600
50.736663775
50.736678213
50.736681000
50.736693550
50.736705812
50.736786038
50.736787562
50.736794400
50.736829450
50.736855562
50.736884575
50.736968600
50.737023300
50.737121063
50.737152525
50.737266025
50.737273850
50.737361050
50.737368412
50.737399550
50.737428350
50.737440363
50.737461637
50.737510937
50.737625913
50.737644875
50.737657375
50.737676812
50.737875400
50.737899350
50.737905850
50.737960225
50.737970338
50.737970450
50.738100413
50.738263275
50.738422562
50.738538238
50.738606075
50.738650525
50.738661488
50.738662350
50.738808662
50.738836613
50.738836700
50.738852825
50.738875425
50.738885088
50.738901775
50.738918800
50.739011200
50.739040137
50.739079887
50.739081062
50.739095863
50.739129925
50.739226700
50.739230425
50.739241712
50.739360750
50.739370638
50.739427388
50.739472900
50.739594125
50.739704625
50.739746800
50.739763600
50.739789888
50.739858775
50.739884938
50.739911412
50.739937987
50.740056188
50.740067125
50.740198238
50.740215700
50.740231362
50.740340213
50.740417763
50.740527225
50.740606888
50.740644225
50.740706287
50.740723225
50.740793875
50.740844725
50.740844900
50.740947787
50.740954413
50.740992613
50.741009213
50.741098000
50.741113475
50.741143812
50.741190625
50.741222663
50.741262662
50.741306487
50.741353700
50.741364062
50.741364175
50.741525575
50.741531837
50.741575287
50.741586938
50.741590825
50.741749700
50.741807725
50.741816413
50.741842338
50.741864200
50.741898212
50.741912912
50.742045662
50.742064838
50.742077163
50.742152050
50.742168900
50.742259500
50.742278638
50.742374000
50.742374775
50.742461988
50.742496150
50.742582887
50.742597037
50.742628012
50.742790963
50.742808612
50.742917138
50.742927712
50.742976000
50.742993263
50.743027850
50.743035800
50.743161550
50.743168875
50.743265475
50.743298300
50.743394962
50.743460912
50.743477863
50.743494400
50.743510650
50.743565825
50.743636100
50.743649238
50.743685437
50.743798200
50.743856550
50.743868975
50.743931050
50.743975100
50.744079937
50.744118163
50.744227575
50.744257175
50.744263113
50.744288862
50.744356400
50.744368712
50.744371900
50.744388800
50.744428525
50.744452938
50.744528450
50.744644437
50.744658612
50.744775000
50.744775363
50.744798737
50.744825838
50.744838450
50.744947475
50.744948212
50.745112975
50.745168950
50.745194350
50.745213238
50.745324075
50.745362175
50.745371113
50.745403175
50.745440563
50.745496338
50.745506300
50.745582087
50.745594512
50.745675075
50.745717950
50.745873762
50.745900812
50.745929600
50.745946063
50.745951887
50.746089062
50.746107288
50.746155487
50.746287875
50.746287975
50.746329563
50.746330163
50.746346550
50.746418938
50.746578300
50.746581738
50.746647888
50.746673525
50.746950412
50.746955712
50.747107337
50.747310212
50.747344062
50.747359825
50.747575162
50.747595637
50.747599925
50.747633587
50.747818000
50.748023037
50.748071938
50.748136587
50.748161463
50.748247212
50.748266425
50.748284675
50.748296737
50.748489075
50.748551500
50.748562150
50.748562413
50.748568912
50.748677400
50.748770775
50.748800837
50.748855412
50.748887175
50.748915450
50.748944525
50.748977425
50.748985138
50.749126762
50.749129200
50.749198050
50.749322150
50.749424425
50.749524812
50.749526900
50.749638588
50.749689913
50.749735125
50.749762450
50.749819088
50.749875000
50.749918063
50.749949800
50.750059800
50.750133138
50.750156375
50.750275050
50.750299275
50.750308125
50.750370775
50.750376512
50.750532600
50.750536188
50.750545325
50.750566050
50.750616087
50.750702887
50.750806913
50.750842812
50.750914700
50.750972400
50.751093588
50.751105813
50.751277275
50.751356288
50.751396437
50.751396525
50.751396700
50.751462262
50.751501662
50.751502950
50.751585412
50.751624163
50.751640812
50.751640950
50.751759388
50.751802387
50.751875275
50.751948025
50.752034337
50.752122163
50.752151862
50.752225137
50.752395687
50.752424912
50.752458375
50.752476100
50.752518188
50.752538300
50.752644313
50.752648675
50.752684987
50.752717825
50.752724812
50.752724937
50.752731750
50.752910100
50.752946212
50.753062475
50.753066238
50.753075400
50.753144113
50.753168225
50.753210088
50.753231825
50.753269200
50.753317162
50.753332663
50.753361062
50.753414000
50.753417575
50.753473038
50.753474987
50.753592325
50.753668938
50.753713125
50.753742462
50.753762150
50.753790900
50.753796587
50.754036588
50.754111250
50.754149375
50.754166950
50.754249050
50.754256387
50.754269725
50.754288663
50.754369500
50.754526562
50.754605250
50.754649650
50.754720950
50.754760300
50.754817362
50.754893900
50.754894063
50.754898838
50.755048737
50.755080475
50.755102163
50.755129300
50.755176750
50.755184850
50.755254937
50.755264025
50.755303425
50.755316300
50.755330625
50.755341425
50.755388650
50.755401450
50.755460363
50.755502138
50.755579213
50.755580975
50.755597025
50.755626975
50.755635725
50.755658775
50.755821113
50.755875100
50.755904300
50.755922625
50.755927687
50.755942862
50.755943250
50.756190962
50.756232725
50.756278100
50.756283063
50.756317025
50.756321000
50.756463788
50.756472487
50.756594200
50.756594525
50.756600900
50.756603600
50.756631200
50.756641250
50.756741375
50.756838862
50.756838950
50.756917800
50.757207587
50.757281187
50.757366262
50.757417200
50.757561913
50.757591100
50.757636088
50.757672200
50.757701375
50.757719950
50.757792750
50.758074525
50.758078262
50.758113600
50.758208512
50.758225600
50.758344750
50.758458563
50.758494488
50.758504612
50.758598200
50.758600775
50.758642350
50.758659875
50.758852825
50.758904413
50.758910300
50.758910388
50.758910638
50.758990975
50.759038725
50.759069450
50.759132538
50.759148512
50.759189462
50.759226825
50.759272725
50.759316963
50.759355200
50.759373625
50.759440713
50.759473662
50.759534275
50.759680125
50.759818338
50.759910075
50.759980575
50.760098062
50.760108475
50.760116287
50.760186700
50.760187638
50.760201413
50.760217500
50.760260438
50.760287138
50.760331475
50.760478113
50.760531613
50.760541412
50.760625813
50.760654450
50.760706287
50.760833387
50.760910987
50.760984237
50.761102025
50.761195638
50.761244075
50.761326125
50.761373825
50.761424025
50.761463562
50.761476788
50.761550025
50.761570550
50.761634500
50.761655238
50.761779575
50.761832575
50.761859962
50.762060050
50.762129937
50.762173262
50.762214725
50.762247675
50.762281862
50.762320837
50.762333238
50.762378437
50.762380100
50.762413112
50.762426775
50.762492638
50.762738388
50.762741488
50.762749462
50.762776012
50.762786988
50.762843125
50.762986338
50.763036937
50.763054225
50.763068788
50.763082987
50.763214625
50.763279800
50.763355925
50.763635437
50.763728513
50.763728600
50.763769350
50.763895512
50.763909075
50.763955875
50.763961325
50.764038100
50.764058025
50.764082600
50.764169438
50.764178650
50.764182588
50.764193013
50.764274575
50.764279987
50.764366262
50.764420612
50.764488175
50.764538462
50.764541575
50.764565400
50.764728500
50.764775212
50.764813862
50.764861938
50.764887262
50.764908412
50.764927375
50.764939250
50.764939350
50.764944963
50.764977850
50.764978100
50.765034050
50.765102700
50.765176363
50.765178863
50.765232563
50.765282850
50.765294775
50.765332837
50.765378662
50.765378750
50.765435450
50.765437400
50.765461038
50.765467837
50.765486650
50.765493500
50.765586937
50.765588775
50.765591038
50.765629238
50.765638450
50.765670675
50.765721937
50.765726475
50.765757525
50.765771012
50.765839212
50.765853712
50.765853875
50.765966787
50.765982962
50.765983950
50.765994825
50.766095800
50.766096500
50.766096588
50.766120925
50.766129100
50.766158400
50.766226938
50.766271900
50.766300425
50.766321437
50.766322000
50.766451063
50.766462425
50.766485125
50.766517825
50.766547762
50.766550413
50.766613650
50.766640125
50.766762212
50.766774488
50.766788187
50.766835763
50.766995150
50.767025762
50.767025850
50.767048137
50.767059237
50.767133337
50.767135362
50.767140088
50.767173537
50.767231425
50.767236375
50.767263100
50.767301550
50.767301637
50.767351213
50.767427113
50.767488937
50.767497662
50.767500037
50.767516675
50.767546463
50.767591887
50.767610475
50.767692262
50.767728213
50.767742950
50.767836800
50.768150912
50.768261962
50.768402900
50.768407037
50.768422612
50.768450612
50.768464962
50.768479750
50.768503925
50.768520225
50.768534088
50.768564275
50.768653663
50.768688925
50.768748950
50.768769613
50.768773275
50.768836388
50.768970925
50.769045750
50.769045838
50.769080938
50.769219562
50.769237100
50.769243887
50.769256738
50.769349200
50.769364712
50.769404800
50.769410750
50.769513075
50.769526312
50.769628850
50.769670838
50.769757550
50.769805037
50.769830725
50.769849538
50.769849638
50.769897725
50.769919663
50.770021850
50.770062137
50.770079675
50.770112537
50.770238475
50.770310275
50.770321037
50.770400937
50.770480250
50.770531412
50.770587488
50.770626300
50.770648638
50.770660425
50.770741350
50.770836837
50.770901550
50.770917200
50.771014587
50.771052912
50.771158937
50.771230288
50.771261475
50.771301663
50.771322000
50.771454912
50.771479963
50.771496138
50.771539662
50.771719300
50.771778738
50.771808288
50.771880450
50.771903350
50.771997025
50.772020938
50.772023588
50.772026363
50.772082838
50.772099325
50.772271475
50.772276475
50.772332275
50.772373450
50.772467050
50.772514925
50.772522237
50.772564862
50.772591488
50.772671800
50.772673838
50.772749088
50.772824488
50.772860575
50.772878425
50.772948350
50.773095563
50.773102937
50.773120887
50.773284000
50.773285825
50.773341150
50.773352575
50.773364087
50.773385750
50.773404825
50.773460275
50.773467387
50.773533475
50.773541525
50.773693012
50.773701338
50.773721237
50.773830725
50.773915987
50.774066862
50.774094550
50.774123075
50.774171925
50.774219725
50.774224125
50.774233225
50.774242962
50.774291375
50.774336912
50.774456362
50.774493812
50.774523775
50.774564113
50.774600787
50.774629013
50.774637175
50.774666788
50.774676312
50.774709988
50.774776375
50.774793763
50.774827038
50.774828062
50.774865775
50.774875350
50.774984012
50.775056575
50.775091788
50.775390538
50.775416575
50.775558838
50.775655000
50.775751400
50.775766563
50.775766650
50.775774500
50.775824437
50.775837550
50.775862287
50.775879400
50.775970513
50.775981650
50.776045175
50.776070375
50.776073113
50.776080038
50.776144175
50.776344837
50.776396775
50.776489713
50.776521450
50.776586250
50.776647838
50.776648050
50.776795325
50.776823513
50.776879812
50.777035762
50.777206163
50.777262288
50.777364938
50.777430913
50.777597312
50.777597400
50.777609713
50.777704963
50.777837700
50.777854950
50.777883762
50.777936213
50.778068800
50.778096000
50.778096088
50.778109825
50.778118300
50.778206350
50.778387563
50.778393988
50.778454525
50.778458138
50.778492288
50.778510250
50.778538950
50.778571725
50.778623887
50.778699438
50.778886500
50.778916225
50.778958888
50.779020600
50.779041113
50.779194825
50.779280800
50.779381475
50.779425663
50.779447387
50.779497600
50.779510675
50.779537138
50.779571838
50.779597325
50.779601400
50.779640750
50.779786250
50.779896350
50.779970938
50.780059400
50.780116800
50.780179588
50.780221062
50.780290500
50.780347800
50.780399075
50.780424300
50.780476400
50.780578762
50.780603725
50.780678638
50.780690325
50.780973262
50.780978350
50.781046813
50.781124350
50.781137587
50.781182425
50.781219850
50.781250925
50.781342100
50.781348612
50.781447400
50.781562600
50.781609387
50.781835375
50.781835462
50.781964712
50.782094600
50.782124150
50.782140000
50.782142388
50.782148437
50.782153437
50.782172725
50.782182162
50.782183962
50.782244537
50.782338525
50.782345687
50.782358387
50.782359787
50.782414788
50.782467450
50.782511062
50.782568512
50.782580987
50.782599787
50.782687487
50.782835725
50.782865988
50.782913263
50.782941988
50.783022563
50.783143063
50.783188150
50.783224162
50.783262600
50.783335212
50.783449662
50.783566988
50.783665537
50.783691850
50.783759900
50.783790987
50.783826900
50.783867500
50.783867850
50.784071925
50.784093013
50.784110050
50.784130887
50.784203613
50.784215887
50.784261375
50.784304912
50.784460487
50.784482625
50.784501250
50.784588337
50.784599400
50.784717150
50.784781313
50.784792463
50.784792550
50.784805725
50.784897513
50.784931675
50.784964237
50.785000063
50.785002588
50.785101987
50.785215950
50.785358950
50.785450075
50.785517412
50.785534738
50.785587212
50.785617712
50.785627525
50.785627688
50.785755513
50.785864563
50.786033275
50.786087387
50.786123375
50.786224825
50.786303588
50.786304388
50.786317850
50.786359187
50.786431550
50.786460187
50.786489512
50.786566138
50.786619112
50.786636750
50.786644375
50.786831225
50.786843162
50.786858525
50.786890413
50.786900338
50.786903625
50.787010725
50.787028713
50.787081788
50.787096613
50.787143712
50.787163175
50.787187975
50.787204125
50.787246037
50.787296900
50.787386113
50.787415400
50.787441137
50.787461175
50.787527688
50.787527762
50.787584925
50.787629450
50.787631187
50.787791437
50.787798000
50.787802425
50.787869625
50.787885962
50.787898238
50.787920437
50.787988575
50.788002625
50.788040362
50.788064363
50.788162087
50.788212937
50.788273975
50.788289825
50.788320100
50.788469113
50.788489425
50.788578500
50.788599850
50.788617925
50.788683325
50.788714812
50.788743162
50.788743387
50.788768912
50.788843388
50.788843613
50.788901900
50.788925687
50.788949700
50.788963375
50.788998462
50.789176975
50.789191825
50.789240263
50.789302488
50.789308263
50.789320287
50.789323338
50.789343487
50.789348850
50.789358775
50.789360638
50.789377825
50.789458975
50.789473462
50.789475012
50.789512913
50.789553637
50.789655512
50.789711713
50.789724263
50.789772950
50.789781125
50.789814375
50.789909413
50.789960975
50.790013888
50.790063300
50.790161463
50.790184400
50.790239988
50.790257750
50.790294313
50.790349075
50.790377675
50.790436312
50.790607200
50.790621150
50.790630388
50.790686663
50.790690562
50.790778137
50.790816850
50.790888438
50.790916950
50.790964025
50.790979462
50.790992475
50.791100950
50.791142725
50.791149187
50.791184450
50.791194600
50.791236375
50.791266712
50.791299063
50.791346150
50.791379838
50.791387675
50.791391025
50.791405100
50.791463013
50.791466288
50.791541025
50.791562550
50.791629912
50.791702038
50.791746550
50.791770100
50.791842288
50.791853237
50.791929675
50.792023325
50.792070275
50.792115737
50.792124825
50.792186675
50.792353138
50.792415750
50.792434725
50.792486350
50.792491325
50.792610675
50.792625900
50.792635012
50.792702588
50.792711813
50.792727450
50.792848075
50.792848625
50.793009475
50.793033775
50.793065450
50.793073838
50.793115350
50.793146350
50.793146787
50.793182288
50.793302500
50.793360138
50.793376000
50.793476238
50.793478738
50.793503513
50.793503612
50.793508162
50.793552588
50.793567375
50.793593237
50.793631963
50.793646725
50.793669800
50.793685250
50.793687525
50.793734388
50.793734538
50.793772775
50.793828750
50.793856575
50.793860725
50.793899213
50.793983387
50.794097912
50.794120462
50.794129637
50.794203387
50.794252337
50.794282313
50.794285137
50.794299850
50.794303963
50.794312100
50.794320625
50.794329887
50.794394363
50.794426325
50.794490063
50.794595200
50.794651937
50.794654900
50.794701475
50.794774387
50.794878387
50.794943600
50.794980112
50.794987812
50.794999787
50.795035463
50.795046475
50.795050338
50.795066637
50.795083113
50.795114275
50.795162125
50.795242200
50.795501075
50.795570250
50.795593688
50.795593925
50.795670612
50.795724175
50.795757737
50.795816250
50.796068013
50.796079550
50.796089450
50.796126237
50.796133550
50.796139162
50.796317587
50.796328637
50.796364213
50.796378025
50.796392575
50.796479425
50.796575725
50.796577175
50.796581262
50.796597975
50.796613525
50.796724912
50.796748475
50.796765013
50.796822013
50.796883712
50.796936612
50.796952875
50.797017238
50.797038425
50.797062913
50.797087463
50.797087550
50.797290287
50.797336775
50.797433700
50.797434100
50.797493287
50.797547837
50.797559212
50.797563950
50.797597625
50.797601138
50.797606188
50.797631063
50.797673563
50.797685763
50.797698262
50.797712887
50.797772563
50.797800325
50.797830575
50.797930625
50.797998712
50.798001025
50.798077075
50.798080687
50.798184937
50.798242563
50.798261225
50.798288263
50.798325938
50.798329037
50.798471838
50.798576688
50.798609662
50.798619100
50.798754563
50.798849400
50.798968913
50.799046137
50.799101763
50.799158375
50.799208138
50.799226613
50.799236787
50.799368612
50.799409162
50.799427737
50.799511500
50.799517012
50.799556612
50.799614650
50.799644175
50.799702837
50.799716575
50.799729138
50.799883400
50.799897375
50.799907525
50.800001088
50.800041100
50.800085313
50.800128562
50.800136125
50.800246500
50.800247100
50.800281738
50.800308900
50.800380313
50.800446150
50.800494650
50.800508587
50.800565588
50.800619275
50.800739850
50.800778925
50.800794250
50.800795863
50.800847125
50.800874413
50.800911575
50.800915088
50.800933263
50.800958087
50.800971387
50.801056400
50.801079413
50.801133013
50.801152663
50.801166250
50.801166500
50.801170212
50.801214350
50.801234687
50.801257462
50.801293487
50.801369350
50.801474762
50.801474850
50.801576225
50.801606650
50.801659025
50.801919850
50.801932937
50.801942750
50.801988012
50.802014863
50.802395675
50.802412238
50.802507375
50.802514337
50.802614700
50.802654100
50.802779275
50.802806600
50.802912875
50.802943700
50.802977025
50.803174738
50.803252725
50.803470938
50.803471575
50.803542350
50.803566825
50.803595000
50.803623900
50.803722275
50.803727788
50.803774463
50.803776287
50.803803313
50.803868237
50.803885112
50.803902600
50.803923287
50.804093387
50.804117238
50.804171700
50.804184687
50.804194625
50.804250688
50.804380975
50.804423437
50.804433088
50.804484400
50.804524988
50.804552400
50.804563638
50.804585962
50.804630025
50.804636425
50.804672650
50.804672875
50.804693888
50.804834013
50.804866987
50.804924925
50.805090800
50.805106575
50.805119925
50.805121625
50.805188550
50.805238362
50.805243963
50.805271512
50.805271588
50.805281500
50.805412575
50.805451088
50.805456075
50.805457187
50.805468088
50.805548487
50.805602700
50.805644937
50.805671537
50.805705250
50.805740900
50.805815950
50.805816475
50.806007725
50.806047187
50.806188775
50.806358237
50.806371238
50.806402787
50.806474087
50.806568625
50.806587663
50.806591475
50.806596225
50.806683513
50.806694063
50.806764350
50.806769262
50.806787350
50.806791588
50.806791963
50.806860763
50.806862425
50.806919725
50.806985925
50.807061013
50.807081525
50.807115712
50.807131637
50.807157088
50.807227025
50.807259587
50.807303238
50.807381700
50.807387562
50.807479212
50.807559775
50.807599900
50.807634738
50.807690425
50.807737112
50.807751563
50.808005050
50.808050425
50.808053687
50.808100275
50.808133787
50.808139213
50.808164412
50.808215200
50.808217800
50.808523925
50.808548500
50.808574613
50.808604650
50.808753525
50.808869375
50.808954350
50.808960762
50.808968825
50.808998288
50.809061812
50.809078462
50.809103488
50.809169338
50.809182662
50.809246425
50.809364837
50.809391025
50.809488237
50.809533325
50.809645588
50.809648150
50.809711075
50.809724300
50.809795237
50.809851362
50.809882550
50.809882638
50.809890213
50.809895200
50.809992575
50.810013762
50.810039313
50.810075637
50.810087637
50.810152213
50.810161350
50.810164275
50.810209750
50.810321250
50.810372325
50.810372413
50.810374650
50.810409763
50.810419162
50.810474200
50.810508263
50.810540850
50.810607775
50.810656712
50.810684925
50.810699863
50.810804363
50.810848650
50.810899437
50.810927325
50.810937112
50.810944475
50.811038850
50.811042937
50.811049563
50.811052037
50.811077062
50.811119425
50.811128262
50.811149675
50.811163550
50.811165825
50.811274375
50.811319025
50.811320200
50.811355525
50.811356162
50.811406213
50.811433650
50.811446387
50.811493613
50.811661513
50.811684300
50.811696300
50.811830288
50.811847988
50.811856187
50.811856513
50.811932625
50.811940625
50.811948825
50.812001763
50.812004850
50.812112937
50.812198450
50.812268000
50.812362937
50.812365937
50.812406450
50.812433475
50.812462075
50.812478025
50.812557475
50.812573600
50.812598712
50.812603825
50.812603913
50.812607025
50.812701412
50.812748287
50.812748975
50.812749350
50.812794875
50.812859300
50.812933550
50.812957725
50.812966088
50.813062213
50.813073688
50.813252450
50.813273250
50.813293462
50.813299312
50.813306450
50.813329362
50.813374075
50.813400050
50.813610887
50.813611000
50.813617650
50.813672563
50.813694037
50.813722900
50.813768563
50.813799825
50.813970238
50.813970338
50.813970550
50.813973275
50.813983787
50.814042063
50.814043125
50.814180875
50.814337250
50.814379413
50.814413250
50.814417575
50.814550400
50.814569762
50.814592600
50.814680888
50.814694675
50.814770925
50.814793025
50.814831412
50.814835600
50.814944637
50.814997488
50.815087000
50.815207625
50.815208488
50.815254650
50.815313813
50.815383938
50.815435775
50.815461050
50.815490000
50.815498050
50.815605488
50.815720887
50.815790775
50.815803538
50.815806413
50.815829212
50.815841200
50.815898775
50.815998675
50.816064213
50.816070225
50.816152875
50.816172088
50.816177100
50.816275887
50.816326162
50.816362338
50.816397163
50.816565887
50.816606025
50.816635000
50.816654250
50.816654337
50.816759825
50.816779300
50.816783788
50.816793050
50.816812113
50.816992713
50.817031600
50.817066550
50.817161488
50.817172925
50.817235637
50.817267388
50.817292137
50.817301812
50.817401975
50.817428437
50.817431163
50.817532525
50.817634925
50.817655337
50.817943212
50.818094075
50.818120112
50.818134900
50.818142700
50.818164500
50.818212275
50.818243950
50.818279788
50.818290512
50.818317725
50.818355188
50.818361800
50.818373825
50.818487450
50.818489687
50.818532675
50.818598313
50.818676900
50.818677612
50.818693737
50.818724300
50.818822088
50.818833088
50.818878662
50.818941587
50.818945662
50.819007000
50.819026038
50.819121888
50.819197850
50.819206763
50.819272037
50.819272113
50.819272200
50.819297500
50.819481200
50.819507563
50.819515338
50.819589425
50.819768162
50.819793275
50.819999688
50.820076613
50.820137075
50.820137150
50.820142262
50.820177675
50.820291900
50.820381113
50.820437550
50.820584775
50.820743038
50.820768138
50.820783212
50.820802462
50.821027937
50.821096913
50.821111100
50.821206225
50.821310600
50.821318725
50.821333850
50.821389575
50.821538737
50.821726975
50.821746512
50.822181225
50.822243900
50.822301663
50.822323062
50.822334213
50.822439813
50.822502375
50.822504137
50.822545887
50.822576813
50.822577338
50.822625038
50.822785900
50.822926088
50.823067513
50.823097475
50.823134050
50.823204100
50.823234375
50.823252737
50.823277000
50.823308275
50.823315263
50.823339938
50.823389075
50.823455075
50.823486375
50.823492800
50.823496062
50.823592963
50.823651087
50.823714413
50.823714612
50.823717587
50.823752000
50.823781788
50.823817975
50.823898550
50.823931063
50.823959475
50.824122663
50.824177675
50.824188212
50.824273987
50.824289250
50.824310700
50.824471162
50.824567137
50.824620675
50.824691788
50.824765350
50.824808987
50.824890325
50.824890412
50.824924275
50.824936075
50.824957688
50.824975700
50.825024537
50.825028588
50.825075287
50.825087075
50.825087275
50.825114275
50.825158375
50.825282962
50.825330200
50.825394825
50.825394975
50.825456862
50.825479575
50.825495063
50.825607200
50.825607300
50.825679138
50.825708938
50.825725762
50.825810575
50.825811438
50.825829138
50.825849225
50.825907212
50.826009887
50.826045050
50.826057912
50.826109325
50.826300150
50.826326837
50.826355988
50.826387275
50.826404713
50.826423400
50.826486788
50.826493200
50.826539838
50.826582112
50.826608800
50.826731775
50.826762750
50.826772525
50.826777337
50.826780163
50.826803588
50.826830700
50.826860325
50.826864825
50.826891862
50.827023287
50.827064787
50.827158750
50.827196175
50.827217500
50.827262438
50.827266137
50.827327500
50.827348900
50.827352175
50.827431775
50.827475062
50.827646988
50.827648175
50.827680675
50.827778462
50.827797313
50.827903437
50.827941538
50.827941700
50.828016463
50.828017150
50.828032538
50.828074413
50.828158800
50.828187388
50.828216738
50.828216912
50.828226313
50.828297062
50.828328562
50.828367100
50.828368175
50.828392150
50.828410263
50.828448913
50.828449000
50.828458062
50.828584875
50.828600750
50.828600837
50.828609263
50.828643100
50.828863550
50.829004387
50.829034825
50.829051550
50.829170338
50.829186613
50.829338575
50.829435762
50.829459112
50.829463150
50.829556338
50.829585825
50.829651863
50.829656013
50.829736100
50.829748337
50.829777300
50.829894175
50.829952762
50.829976213
50.829988750
50.830004250
50.830029438
50.830126613
50.830196775
50.830210663
50.830224863
50.830273475
50.830338213
50.830350025
50.830351888
50.830354388
50.830426938
50.830427063
50.830507275
50.830547413
50.830572425
50.830602687
50.830678750
50.830723950
50.830739975
50.830745025
50.830747650
50.830909162
50.831013125
50.831155375
50.831263175
50.831276375
50.831385025
50.831403125
50.831463875
50.831487975
50.831496775
50.831538050
50.831603263
50.831633737
50.831729500
50.831822275
50.831931675
50.831938362
50.832008038
50.832140712
50.832161412
50.832164925
50.832168975
50.832173150
50.832257212
50.832270487
50.832276787
50.832343675
50.832346087
50.832396275
50.832397013
50.832397763
50.832398325
50.832453650
50.832481913
50.832490775
50.832518388
50.832554600
50.832560188
50.832571500
50.832605550
50.832635887
50.832679113
50.832730263
50.832751125
50.832776813
50.832808237
50.832851250
50.833014738
50.833038425
50.833059700
50.833078250
50.833105575
50.833105675
50.833241550
50.833263600
50.833263800
50.833280500
50.833397912
50.833438275
50.833474987
50.833508950
50.833748825
50.833855300
50.833868175
50.833957400
50.834044825
50.834096313
50.834130500
50.834142575
50.834197700
50.834229550
50.834237712
50.834304975
50.834368150
50.834382263
50.834396787
50.834442538
50.834479988
50.834506525
50.834532625
50.834547250
50.834624813
50.834624900
50.834638950
50.834758937
50.834765062
50.834862538
50.834877675
50.834996487
50.835026900
50.835030137
50.835077738
50.835208262
50.835230200
50.835233487
50.835248988
50.835265600
50.835274425
50.835300225
50.835345238
50.835400963
50.835504687
50.835688412
50.835752675
50.835789437
50.835827763
50.835842087
50.835849800
50.835949763
50.835964800
50.836024137
50.836252425
50.836276938
50.836336475
50.836356900
50.836393413
50.836440262
50.836462150
50.836517125
50.836680163
50.836763175
50.836782625
50.836872888
50.837007787
50.837053725
50.837137500
50.837173450
50.837207912
50.837208438
50.837230500
50.837280900
50.837302875
50.837315563
50.837403125
50.837407312
50.837408075
50.837474538
50.837494950
50.837506938
50.837529238
50.837568700
50.837604863
50.837754450
50.837802788
50.837838425
50.837851988
50.837969712
50.837970437
50.838018738
50.838027713
50.838057388
50.838222788
50.838228475
50.838231700
50.838268850
50.838309188
50.838505525
50.838563288
50.838699475
50.838781912
50.838802362
50.838806350
50.838840300
50.838846387
50.839030050
50.839120925
50.839172575
50.839242887
50.839254800
50.839263775
50.839310825
50.839327113
50.839364575
50.839368462
50.839420825
50.839421975
50.839467187
50.839517912
50.839555012
50.839693075
50.840045037
50.840169112
50.840252462
50.840254962
50.840345763
50.840450275
50.840535525
50.840551375
50.840568550
50.840616575
50.840663675
50.840668050
50.840688837
50.840692150
50.840695625
50.840735888
50.840791275
50.840793800
50.840832363
50.840862988
50.840893000
50.840915137
50.840956775
50.840996200
50.841027550
50.841108575
50.841177075
50.841208950
50.841295800
50.841295950
50.841393713
50.841393900
50.841412075
50.841412850
50.841428450
50.841482412
50.841498788
50.841556287
50.841561000
50.841565200
50.841613175
50.841645500
50.841680788
50.841680875
50.841751450
50.841768188
50.841769187
50.841824387
50.841879000
50.842134163
50.842146400
50.842207088
50.842253100
50.842259662
50.842281150
50.842400675
50.842429375
50.842431287
50.842564938
50.842644050
50.842672038
50.842672125
50.842772287
50.842778962
50.842818687
50.842841038
50.842935887
50.842949150
50.843031950
50.843034262
50.843049912
50.843112250
50.843187600
50.843211612
50.843216600
50.843321712
50.843345275
50.843822925
50.843916912
50.843923650
50.843975350
50.844000163
50.844017687
50.844077175
50.844201325
50.844325062
50.844373387
50.844394525
50.844411500
50.844420113
50.844527200
50.844532038
50.844537850
50.844566087
50.844583975
50.844604938
50.844624538
50.844660262
50.844688437
50.844781100
50.845050312
50.845064725
50.845077750
50.845135838
50.845165988
50.845195762
50.845226925
50.845294288
50.845303250
50.845313425
50.845318488
50.845361012
50.845541950
50.845624663
50.845642150
50.845677150
50.845743838
50.845765062
50.845839387
50.845839475
50.845845775
50.845855337
50.845857037
50.845858375
50.845900050
50.845927512
50.846051137
50.846076362
50.846131525
50.846196363
50.846196700
50.846257425
50.846259563
50.846277288
50.846369813
50.846407613
50.846464187
50.846489013
50.846519250
50.846545263
50.846548187
50.846560575
50.846581225
50.846592350
50.846822387
50.846841062
50.846906488
50.846932175
50.847104775
50.847114062
50.847273175
50.847437900
50.847463762
50.847471375
50.847535500
50.847614087
50.847617450
50.847617675
50.847631850
50.847769050
50.847795875
50.847901988
50.847960388
50.848101363
50.848136475
50.848221275
50.848288663
50.848556850
50.848672613
50.848689937
50.848764425
50.848891962
50.848920875
50.848969188
50.849053187
50.849061425
50.849061500
50.849208425
50.849297650
50.849297738
50.849379950
50.849452275
50.849475725
50.849534813
50.849556575
50.849568775
50.849601325
50.849614338
50.849716888
50.849736900
50.849764437
50.849833737
50.849908975
50.849977487
50.850026975
50.850099175
50.850101862
50.850169337
50.850267925
50.850276425
50.850406562
50.850434725
50.850459350
50.850462925
50.850502050
50.850513900
50.850513988
50.850619400
50.850754638
50.850911188
50.850927738
50.850972175
50.851124175
50.851148937
50.851153213
50.851157613
50.851203325
50.851300775
50.851312912
50.851327050
50.851329225
50.851375137
50.851464613
50.851504450
50.851551375
50.851554325
50.851739400
50.851775350
50.851795725
50.851813275
50.851832425
50.851833562
50.851893037
50.851903775
50.851904113
50.852046025
50.852125888
50.852146463
50.852174762
50.852190687
50.852203275
50.852302800
50.852417750
50.852418275
50.852428225
50.852440812
50.852460788
50.852520412
50.852612763
50.852624125
50.852664887
50.852669200
50.852711400
50.852760575
50.852798763
50.852826850
50.852842175
50.852854450
50.852899325
50.852915025
50.852977487
50.853029263
50.853190412
50.853222188
50.853374625
50.853553863
50.853602913
50.853812700
50.853865887
50.853984425
50.854173362
50.854174388
50.854200263
50.854256800
50.854276437
50.854310225
50.854314650
50.854318787
50.854382638
50.854424038
50.854428800
50.854436963
50.854437062
50.854467775
50.854554250
50.854631287
50.854643750
50.854682225
50.854754812
50.854776400
50.854816625
50.854883000
50.855011138
50.855068925
50.855078750
50.855084575
50.855127375
50.855253075
50.855258175
50.855352225
50.855432300
50.855466537
50.855526075
50.855628650
50.855636000
50.855711687
50.855800875
50.855821363
50.855841825
50.855857812
50.855878913
50.855936375
50.855937262
50.855939038
50.855941200
50.855960637
50.856059250
50.856064913
50.856158900
50.856262687
50.856286537
50.856332075
50.856396575
50.856667862
50.856779237
50.856792475
50.856833300
50.856905625
50.857094475
50.857115000
50.857178600
50.857435462
50.857443287
50.857584362
50.857600113
50.857600900
50.857638750
50.857839400
50.857889600
50.857951288
50.858316012
50.858360975
50.858376138
50.858424900
50.858433700
50.858526625
50.858526838
50.858531050
50.858611362
50.858712700
50.858963275
50.859013650
50.859038725
50.859048988
50.859069325
50.859072875
50.859138800
50.859170912
50.859171713
50.859267150
50.859275550
50.859309175
50.859378775
50.859520925
50.859558850
50.859564400
50.859595425
50.859604563
50.859634138
50.859718388
50.859818787
50.859945338
50.860003775
50.860032088
50.860084250
50.860093263
50.860136175
50.860151737
50.860225263
50.860244100
50.860278288
50.860311237
50.860446825
50.860466362
50.860478150
50.860564625
50.860662375
50.860826413
50.860961837
50.860994500
50.861039588
50.861070987
50.861136475
50.861177625
50.861194200
50.861194287
50.861194363
50.861267412
50.861277275
50.861587100
50.861591338
50.861737013
50.861748062
50.861867062
50.861955913
50.862049600
50.862054925
50.862115162
50.862180512
50.862342675
50.862360737
50.862371575
50.862520675
50.862534675
50.862593650
50.862662150
50.862687513
50.862834662
50.862856437
50.862882325
50.862991012
50.863043750
50.863070488
50.863092600
50.863211825
50.863225075
50.863263938
50.863286175
50.863561200
50.863644462
50.863702950
50.863748038
50.863752113
50.863753175
50.863819125
50.863885213
50.863932963
50.864034650
50.864044200
50.864149100
50.864204788
50.864285400
50.864285538
50.864313175
50.864385963
50.864401663
50.864445788
50.864478825
50.864575663
50.864600650
50.864600737
50.864605250
50.864667200
50.864688913
50.864734912
50.864749175
50.864767575
50.864846125
50.864859387
50.864994338
50.865062250
50.865062913
50.865130587
50.865234650
50.865245200
50.865290700
50.865290825
50.865509300
50.865567463
50.865590637
50.865650900
50.865686938
50.865692338
50.865699163
50.865929337
50.865942000
50.866027000
50.866098462
50.866334425
50.866389238
50.866552225
50.866670238
50.866705162
50.866768613
50.866804438
50.866804875
50.866849262
50.866877012
50.866878075
50.866985225
50.867091675
50.867148075
50.867189162
50.867221625
50.867223637
50.867338238
50.867632063
50.867678025
50.867730050
50.867752350
50.867765075
50.867808125
50.867860837
50.867892738
50.867954262
50.867994850
50.868092088
50.868121288
50.868211200
50.868220025
50.868335650
50.868361150
50.868428937
50.868431875
50.868440238
50.868502450
50.868511125
50.868550863
50.868669350
50.868749137
50.868778588
50.868801625
50.868831450
50.868930412
50.869008913
50.869014038
50.869345275
50.869388138
50.869391750
50.869486775
50.869490675
50.869515525
50.869519887
50.869527187
50.869553487
50.869646925
50.869854950
50.869879563
50.869975450
50.870058025
50.870126075
50.870232237
50.870281537
50.870335300
50.870394762
50.870451463
50.870453287
50.870515537
50.870565038
50.870673637
50.870703238
50.870791113
50.870791200
50.870810625
50.870811300
50.870835963
50.870890762
50.870897425
50.870921487
50.870921587
50.870930450
50.870964437
50.870965787
50.870968363
50.871289350
50.871431538
50.871438062
50.871539738
50.871620925
50.871643100
50.871653075
50.871683813
50.871729875
50.871745762
50.871793925
50.871807975
50.871809238
50.871809350
50.871901850
50.871905075
50.871943313
50.871961925
50.871971362
50.872021825
50.872041063
50.872066487
50.872126188
50.872334612
50.872415338
50.872466500
50.872472812
50.872476650
50.872597038
50.872648637
50.872709075
50.872720513
50.872759325
50.872870425
50.872976988
50.872984262
50.873131263
50.873157675
50.873162050
50.873253650
50.873309225
50.873409975
50.873456363
50.873547663
50.873734200
50.873769663
50.873878650
50.873922600
50.873929838
50.874011962
50.874053950
50.874149575
50.874188987
50.874297500
50.874304512
50.874362950
50.874382150
50.874449037
50.874451687
50.874575150
50.874601637
50.874630387
50.874691613
50.874723500
50.874730150
50.874745350
50.874807275
50.874862562
50.874896775
50.874916613
50.875090000
50.875152687
50.875184713
50.875190113
50.875227637
50.875228537
50.875254113
50.875524650
50.875560062
50.875626875
50.875661550
50.875752925
50.875770612
50.875773663
50.875777850
50.875851363
50.875875600
50.876032137
50.876032275
50.876056213
50.876078950
50.876123263
50.876220875
50.876421638
50.876431925
50.876536200
50.876536962
50.876723425
50.876726850
50.876808125
50.876875162
50.876891613
50.876894812
50.876910025
50.876948912
50.876977137
50.876977338
50.877025813
50.877053338
50.877134675
50.877171625
50.877345075
50.877348700
50.877435838
50.877524337
50.877572450
50.877583863
50.877777163
50.877787425
50.877821387
```
