## Supplementary material for "An Alternative Framework for Fluorescence Correlation Spectroscopy": Source Code: Strep_1nM_75_100uW_signal1.txt (part 20 of 105)

```
50.877941937
50.877995113
50.878210125
50.878212312
50.878212400
50.878307250
50.878375588
50.878387612
50.878410700
50.878478775
50.878489387
50.878556837
50.878599675
50.878716938
50.878758175
50.878797363
50.878816775
50.878846587
50.878857387
50.878924900
50.879040075
50.879058625
50.879082975
50.879131950
50.879187975
50.879191800
50.879258300
50.879351988
50.879386825
50.879440188
50.879482387
50.879536112
50.879673175
50.879823038
50.879843663
50.879941612
50.879955563
50.880040712
50.880144063
50.880249700
50.880286800
50.880451538
50.880495150
50.880629025
50.880647500
50.880763812
50.880774550
50.880788675
50.880922775
50.880981613
50.881067638
50.881149450
50.881222513
50.881259575
50.881292237
50.881298188
50.881298300
50.881304075
50.881403337
50.881405112
50.881485850
50.881536725
50.881539788
50.881588600
50.881599400
50.881649175
50.881743787
50.881807150
50.881855563
50.881897750
50.881932875
50.881946975
50.882040650
50.882051637
50.882089337
50.882096875
50.882151087
50.882313725
50.882335588
50.882387712
50.882454112
50.882549213
50.882634262
50.882657362
50.882673050
50.882718175
50.882808438
50.882808575
50.882818912
50.882900787
50.882908212
50.883075363
50.883079050
50.883079137
50.883081662
50.883190937
50.883224000
50.883302675
50.883329625
50.883405225
50.883410887
50.883624550
50.883678125
50.883722125
50.883722738
50.883748262
50.883786812
50.883787537
50.883854600
50.884043637
50.884083950
50.884243650
50.884248225
50.884450700
50.884461737
50.884483250
50.884504638
50.884608413
50.884699662
50.884701200
50.884743650
50.884810362
50.884818225
50.884823713
50.884848488
50.884892825
50.884907950
50.884924537
50.885030538
50.885091775
50.885221425
50.885256225
50.885269950
50.885604850
50.885704525
50.885747175
50.885842113
50.885927250
50.885927350
50.885939875
50.886002600
50.886012925
50.886129338
50.886184700
50.886211962
50.886247912
50.886270450
50.886275725
50.886307550
50.886385313
50.886576500
50.886584013
50.886652325
50.886757663
50.886841875
50.886925088
50.887021963
50.887124150
50.887128813
50.887313475
50.887460800
50.887468537
50.887529962
50.887545162
50.887553612
50.887558000
50.887594775
50.887597238
50.887626563
50.887650237
50.887674225
50.887717575
50.887725875
50.887778787
50.887824025
50.887874000
50.888083600
50.888084887
50.888110688
50.888110838
50.888125400
50.888178225
50.888230450
50.888272863
50.888334125
50.888340850
50.888346800
50.888363213
50.888391950
50.888492225
50.888506288
50.888576375
50.888590063
50.888600113
50.888728138
50.888799500
50.888838988
50.888839662
50.889049562
50.889084862
50.889163238
50.889163325
50.889205900
50.889276987
50.889292500
50.889357963
50.889432337
50.889456813
50.889486437
50.889528625
50.889581575
50.889660687
50.889717963
50.889785487
50.889786375
50.889907950
50.890071625
50.890090587
50.890099050
50.890145225
50.890170787
50.890206600
50.890291325
50.890409588
50.890409963
50.890591712
50.890620463
50.890772050
50.890774388
50.890839337
50.890843887
50.890868463
50.891117225
50.891214875
50.891264175
50.891268438
50.891381463
50.891381550
50.891468700
50.891566500
50.891572037
50.891630950
50.891639613
50.891652750
50.891679150
50.891803387
50.891930237
50.891933475
50.891960200
50.891996850
50.891999212
50.892053275
50.892107100
50.892107188
50.892125462
50.892177150
50.892212850
50.892233113
50.892279000
50.892309050
50.892320512
50.892328812
50.892365775
50.892386025
50.892425500
50.892425750
50.892471100
50.892490125
50.892491038
50.892532575
50.892636088
50.892699500
50.892720750
50.892768737
50.892783438
50.892846350
50.892877750
50.892909050
50.892991350
50.892991538
50.892999188
50.893119150
50.893236225
50.893269262
50.893287475
50.893298425
50.893365025
50.893449000
50.893467350
50.893495300
50.893610462
50.893672387
50.893737913
50.893764125
50.893772350
50.893825325
50.893940937
50.894017675
50.894029050
50.894066150
50.894077450
50.894109025
50.894203350
50.894213050
50.894297438
50.894360988
50.894363613
50.894373675
50.894474125
50.894494225
50.894525800
50.894647462
50.894709562
50.894710500
50.894795913
50.894871075
50.894907725
50.894924088
50.894941225
50.894964975
50.895070287
50.895095350
50.895112350
50.895123250
50.895187250
50.895190662
50.895236800
50.895414375
50.895454012
50.895485775
50.895511825
50.895582813
50.895668812
50.895743275
50.895883925
50.895984963
50.896012475
50.896021875
50.896039575
50.896219438
50.896219550
50.896253888
50.896302150
50.896318075
50.896331438
50.896373400
50.896396475
50.896426838
50.896743575
50.896759150
50.896840213
50.896855075
50.896892988
50.896913938
50.897010012
50.897022150
50.897023987
50.897034175
50.897096175
50.897096275
50.897099750
50.897169512
50.897214725
50.897247488
50.897302612
50.897313563
50.897337587
50.897453150
50.897462775
50.897487225
50.897583287
50.897593013
50.897768600
50.897802338
50.897805412
50.898033562
50.898148125
50.898156550
50.898243900
50.898271687
50.898482850
50.898501200
50.898503450
50.898626163
50.898643575
50.898689025
50.898773100
50.898786675
50.898815900
50.898866738
50.898946587
50.898989812
50.899028288
50.899244575
50.899283800
50.899400425
50.899421925
50.899440412
50.899499175
50.899532388
50.899546750
50.899555488
50.899579450
50.899670988
50.899777925
50.899942837
50.899952575
50.899962475
50.899974575
50.900012125
50.900047825
50.900107013
50.900115263
50.900134225
50.900184975
50.900286950
50.900306388
50.900448900
50.900509475
50.900541762
50.900545112
50.900588250
50.900588350
50.900594263
50.900796613
50.900817612
50.900858212
50.900879387
50.900942988
50.901069112
50.901101425
50.901163575
50.901198912
50.901282513
50.901324050
50.901358575
50.901368400
50.901391650
50.901410875
50.901539200
50.901622375
50.901653737
50.901661250
50.901704500
50.901704587
50.901763175
50.901770350
50.901920725
50.901985487
50.902019313
50.902130125
50.902165450
50.902202362
50.902259812
50.902276600
50.902398013
50.902413200
50.902415813
50.902453725
50.902467612
50.902519537
50.902529263
50.902604313
50.902768950
50.902769625
50.902841950
50.902876887
50.902884700
50.902983662
50.902983762
50.902986938
50.903017738
50.903025450
50.903035762
50.903134937
50.903198188
50.903255725
50.903256113
50.903279975
50.903604525
50.903708500
50.903797463
50.903814187
50.903919288
50.903987225
50.904021437
50.904070238
50.904080712
50.904096050
50.904184925
50.904196875
50.904196975
50.904250013
50.904276825
50.904302900
50.904323175
50.904359187
50.904410375
50.904434837
50.904440163
50.904465900
50.904522150
50.904537150
50.904615600
50.904669762
50.904730225
50.904750200
50.904762863
50.904825025
50.904845038
50.904906688
50.904908687
50.904916475
50.904952212
50.904968175
50.904991837
50.905070350
50.905086875
50.905092575
50.905167950
50.905225962
50.905381125
50.905389325
50.905401300
50.905422525
50.905509913
50.905824725
50.905839700
50.905883525
50.905894663
50.905912237
50.905951788
50.905966275
50.906042050
50.906080500
50.906225175
50.906229438
50.906275050
50.906362188
50.906410812
50.906413925
50.906420713
50.906428775
50.906469487
50.906593087
50.906607263
50.906620400
50.906666275
50.906727125
50.906727537
50.906772813
50.906924962
50.907013738
50.907108788
50.907124438
50.907166975
50.907234913
50.907254962
50.907269150
50.907483975
50.907512488
50.907538112
50.907581525
50.907622400
50.907631650
50.907743813
50.907757575
50.907799762
50.907813287
50.907844475
50.907887763
50.907940000
50.907952337
50.907984925
50.908094488
50.908123800
50.908198075
50.908211975
50.908329525
50.908349850
50.908408237
50.908413487
50.908483713
50.908515888
50.908534575
50.908549538
50.908679787
50.908731837
50.908804250
50.908884975
50.908925338
50.908946638
50.908974513
50.909066425
50.909107750
50.909142150
50.909304725
50.909311763
50.909398237
50.909459500
50.909539362
50.909577637
50.909610250
50.909626588
50.909689275
50.909691050
50.909801600
50.909820813
50.909891400
50.909920575
50.910029200
50.910076525
50.910142237
50.910268163
50.910330450
50.910377637
50.910536425
50.910669600
50.910718862
50.910811063
50.910823212
50.910899700
50.910953375
50.910959800
50.911017313
50.911083125
50.911090612
50.911091613
50.911118775
50.911120612
50.911185350
50.911185825
50.911294938
50.911377362
50.911427737
50.911453638
50.911505713
50.911556262
50.911576113
50.911634187
50.911764800
50.911779975
50.911824162
50.911930650
50.911935475
50.912017225
50.912039912
50.912065062
50.912070163
50.912112275
50.912123462
50.912171575
50.912176163
50.912262600
50.912275863
50.912295250
50.912441988
50.912684500
50.912719425
50.912933088
50.913009075
50.913029200
50.913038125
50.913058625
50.913104325
50.913373150
50.913497975
50.913578388
50.913618937
50.913645275
50.913714713
50.913715938
50.913748662
50.913767050
50.913861750
50.913893087
50.913910163
50.913910438
50.913920387
50.913961200
50.914092475
50.914140762
50.914175263
50.914346587
50.914357262
50.914407762
50.914414288
50.914424338
50.914432338
50.914544450
50.914599813
50.914851550
50.914884337
50.914914025
50.914995838
50.915179413
50.915214863
50.915254750
50.915256775
50.915346562
50.915466375
50.915485175
50.915680638
50.915685375
50.915751963
50.915843425
50.915896350
50.915897525
50.915906363
50.915977613
50.916003975
50.916100075
50.916115500
50.916184500
50.916184737
50.916185600
50.916231237
50.916243350
50.916271350
50.916452562
50.916479938
50.916530288
50.916541125
50.916701900
50.916725775
50.916734537
50.916756725
50.916767712
50.916786163
50.916816187
50.916851700
50.916870737
50.916910400
50.916986275
50.917018550
50.917023538
50.917070962
50.917182675
50.917201775
50.917202225
50.917344000
50.917442625
50.917464163
50.917464650
50.917540800
50.917554225
50.917582250
50.917616500
50.917717225
50.917719475
50.917762463
50.917909325
50.918012737
50.918071975
50.918074062
50.918087250
50.918236812
50.918255150
50.918258725
50.918306188
50.918311837
50.918315738
50.918346800
50.918545000
50.918547175
50.918795788
50.918799950
50.918816625
50.918873813
50.918888563
50.918888837
50.918959163
50.918959250
50.918959687
50.919026775
50.919057213
50.919285512
50.919324837
50.919358725
50.919501313
50.919514812
50.919576175
50.919608350
50.919628938
50.919634962
50.919677388
50.919767075
50.919782925
50.919804038
50.919806038
50.919832787
50.919887637
50.919989538
50.920138712
50.920175675
50.920249650
50.920258862
50.920266713
50.920298512
50.920352888
50.920366562
50.920463950
50.920481262
50.920498462
50.920501650
50.920524187
50.920584537
50.920590375
50.920616850
50.920704050
50.920770525
50.920782225
50.920833237
50.920853975
50.920922238
50.921084750
50.921164775
50.921179200
50.921241913
50.921260175
50.921370500
50.921407337
50.921425887
50.921435512
50.921479475
50.921539250
50.921588288
50.921643600
50.921719162
50.921749600
50.921919512
50.922018087
50.922034412
50.922191675
50.922257438
50.922283613
50.922570187
50.922570388
50.922600625
50.922608725
50.922707913
50.922742062
50.922776250
50.922801138
50.922818500
50.922818850
50.922860513
50.922893937
50.922956312
50.922983063
50.923230975
50.923234337
50.923243238
50.923262300
50.923341462
50.923380487
50.923432575
50.923433675
50.923468537
50.923548400
50.923549362
50.923575963
50.923752400
50.923798312
50.923869700
50.923977450
50.924015262
50.924046662
50.924054388
50.924080612
50.924241712
50.924345587
50.924390462
50.924505813
50.924613350
50.924742937
50.924749613
50.924759862
50.924793437
50.924854250
50.924909513
50.924933600
50.924986813
50.925190462
50.925447675
50.925501700
50.925563762
50.925839563
50.925946450
50.925948162
50.925951588
50.926103113
50.926169975
50.926189437
50.926221075
50.926284612
50.926299538
50.926323188
50.926330700
50.926386125
50.926402162
50.926423650
50.926531275
50.926552875
50.926558988
50.926731075
50.926764513
50.926774925
50.926786100
50.926786263
50.926851713
50.926854588
50.926938100
50.926938413
50.926943413
50.927021725
50.927053163
50.927136438
50.927182288
50.927208912
50.927241425
50.927244313
50.927354350
50.927393688
50.927407213
50.927456950
50.927670812
50.927850163
50.927850288
50.927880075
50.927931225
50.927942163
50.927942725
50.928095437
50.928338275
50.928436550
50.928557325
50.928634563
50.928719950
50.928749475
50.928857038
50.928915837
50.928916100
50.928956337
50.928969163
50.928992337
50.929030700
50.929140588
50.929204900
50.929207600
50.929222487
50.929242175
50.929267175
50.929275612
50.929305350
50.929393750
50.929443537
50.929447512
50.929457700
50.929525238
50.929558888
50.929764938
50.929787387
50.929870900
50.929901675
50.929911963
50.929921787
50.929923262
50.929954163
50.930051650
50.930144762
50.930156425
50.930161388
50.930393512
50.930421600
50.930430087
50.930446400
50.930467525
50.930528862
50.930546988
50.930586062
50.930618612
50.930629250
50.930662800
50.930664150
50.930775350
50.930805963
50.930830850
50.930892562
50.930942175
50.931057913
50.931107175
50.931119462
50.931139262
50.931146675
50.931184862
50.931186000
50.931198137
50.931225650
50.931247212
50.931291900
50.931337350
50.931382350
50.931433900
50.931476475
50.931480013
50.931542388
50.931575625
50.931632800
50.931674925
50.931802187
50.931862800
50.931866988
50.931890025
50.931891700
50.931933312
50.931982013
50.932039300
50.932039425
50.932040763
50.932084350
50.932146737
50.932224725
50.932261450
50.932261750
50.932277850
50.932278300
50.932353825
50.932494475
50.932556887
50.932575587
50.932576125
50.932618975
50.932668575
50.932720200
50.932742275
50.932782350
50.932843713
50.932932962
50.932972812
50.933017800
50.933113863
50.933139650
50.933139775
50.933145625
50.933190500
50.933269538
50.933319525
50.933341425
50.933411988
50.933414375
50.933433400
50.933445250
50.933486487
50.933512625
50.933515863
50.933536625
50.933586200
50.933618487
50.933633488
50.933748038
50.933773788
50.933799337
50.933829237
50.933886012
50.933907912
50.933930887
50.933931300
50.933940675
50.934008363
50.934015750
50.934033863
50.934099063
50.934107775
50.934137675
50.934138025
50.934234350
50.934275925
50.934507537
50.934517763
50.934523700
50.934591950
50.934597238
50.934610100
50.934735688
50.934773125
50.934773475
50.934845088
50.934855463
50.934862137
50.934895563
50.934932612
50.934978837
50.935013062
50.935026038
50.935032888
50.935063875
50.935155550
50.935309762
50.935333000
50.935373838
50.935481300
50.935524138
50.935577137
50.935712163
50.935724150
50.935735950
50.935776713
50.935812513
50.935959575
50.935965525
50.936104350
50.936160500
50.936194912
50.936238688
50.936280325
50.936297525
50.936346300
50.936358863
50.936388750
50.936509225
50.936561875
50.936757225
50.936823450
50.936876450
50.936876550
50.936893537
50.936920500
50.936934212
50.936935900
50.937021313
50.937038925
50.937144800
50.937153100
50.937215137
50.937249625
50.937268987
50.937336063
50.937340087
50.937369188
50.937431887
50.937438825
50.937644800
50.937811675
50.937865850
50.937909875
50.937949725
50.937988050
50.938102663
50.938130988
50.938173912
50.938211563
50.938291925
50.938391075
50.938404013
50.938424037
50.938649813
50.938653462
50.938675287
50.938722475
50.938764950
50.938770987
50.938888963
50.938890025
50.939001512
50.939077238
50.939092750
50.939103250
50.939213100
50.939219663
50.939244125
50.939247612
50.939293988
50.939335687
50.939338550
50.939352138
50.939388712
50.939557075
50.939589187
50.939693363
50.939704013
50.939764113
50.939873525
50.939877663
50.939905213
50.939964788
50.939989987
50.940123525
50.940129312
50.940139150
50.940192012
50.940196875
50.940333600
50.940355338
50.940380300
50.940491500
50.940577838
50.940581625
50.940608475
50.940644912
50.940707213
50.940735600
50.940854112
50.940948738
50.940967212
50.941141125
50.941234587
50.941403663
50.941588287
50.941626638
50.941657400
50.941660363
50.941665388
50.941739775
50.941751825
50.941813563
50.941854462
50.941860338
50.941993313
50.942008112
50.942057625
50.942062975
50.942093975
50.942157812
50.942157950
50.942168150
50.942272075
50.942386400
50.942408013
50.942498038
50.942611275
50.942636500
50.942670388
50.942692575
50.942747463
50.942813812
50.942835450
50.942896713
50.942945188
50.942984225
50.943093875
50.943101738
50.943181050
50.943204638
50.943265588
50.943458363
50.943462700
50.943477225
50.943485500
50.943496813
50.943502300
50.943533962
50.943534613
50.943582525
50.943639050
50.943676100
50.943677400
50.943681800
50.943706250
50.943740037
50.943761563
50.943775025
50.943793912
50.943834150
50.943860225
50.943939425
50.944089463
50.944187300
50.944187713
50.944191850
50.944195125
50.944256862
50.944257000
50.944257087
50.944402262
50.944437550
50.944487037
50.944498438
50.944506713
50.944576437
50.944611837
50.944695762
50.944824238
50.944831425
50.944968213
50.945025450
50.945079413
50.945085975
50.945263550
50.945286100
50.945287100
50.945401975
50.945416250
50.945467613
50.945467750
50.945521550
50.945547062
50.945579825
50.945582237
50.945636800
50.945675850
50.945768325
50.945792775
50.945802300
50.945965125
50.945983437
50.946305100
50.946336137
50.946368212
50.946466850
50.946517163
50.946528513
50.946588925
50.946646725
50.946737200
50.946952700
50.946968838
50.946974450
50.946975600
50.947180012
50.947201275
50.947270275
50.947403900
50.947426038
50.947496913
50.947535763
50.947563275
50.947565375
50.947656612
50.947662075
50.947697275
50.947740500
50.947742912
50.947804475
50.947812400
50.947833900
50.947902300
50.947911625
50.947935337
50.947935587
50.947979575
50.948052050
50.948098025
50.948135050
50.948142650
50.948269275
50.948323700
50.948371612
50.948371712
50.948372025
50.948379338
50.948494887
50.948505838
50.948521212
50.948533525
50.948538312
50.948574600
50.948603000
50.948617038
50.948693775
50.948738575
50.949114413
50.949141737
50.949153325
50.949184500
50.949205763
50.949258775
50.949271350
50.949368375
50.949420975
50.949462987
50.949466937
50.949552975
50.949590275
50.949647138
50.949649163
50.949746512
50.949756850
50.949772725
50.949772813
50.949784137
50.949824587
50.949857775
50.949880550
50.949997800
50.950000012
50.950014275
50.950053862
50.950179700
50.950258688
50.950284938
50.950449687
50.950457000
50.950523188
50.950560563
50.950656475
50.950679825
50.950706575
50.950726150
50.950779500
50.950809100
50.950824650
50.950859362
50.951097688
50.951280238
50.951306575
50.951312775
50.951369200
50.951433737
50.951497700
50.951539588
50.951630063
50.951762612
50.951833750
50.951879225
50.951913500
50.951920850
50.951935687
50.951936713
50.951997525
50.952151675
50.952163675
50.952206313
50.952240375
50.952246563
50.952250300
50.952305350
50.952435663
50.952752000
50.952777238
50.952787150
50.952789637
50.952809063
50.952854913
50.952897725
50.952916600
50.952959288
50.952976450
50.953081787
50.953264287
50.953286662
50.953290663
50.953339062
50.953341262
50.953341750
50.953429712
50.953434188
50.953492762
50.953502513
50.953527538
50.953535500
50.953597750
50.953665175
50.953804875
50.953809575
50.953811513
50.953884575
50.953904837
50.953912575
50.953923325
50.954059050
50.954162650
50.954312513
50.954325225
50.954334037
50.954334125
50.954385362
50.954390512
50.954475462
50.954823013
50.954842250
50.954897700
50.954956025
50.955013225
50.955025263
50.955031087
50.955032450
50.955058362
50.955076750
50.955076838
50.955108737
50.955141813
50.955248588
50.955249038
50.955304987
50.955350737
50.955351312
50.955358913
50.955396362
50.955445800
50.955449475
50.955456363
50.955555075
50.955691038
50.955720625
50.955915025
50.955921238
50.956048663
50.956072062
50.956073188
50.956073275
50.956154675
50.956176412
50.956178763
50.956231875
50.956326125
50.956329850
50.956540688
50.956555675
50.956697550
50.956808987
50.956969538
50.956997687
50.957024813
50.957030938
50.957202650
50.957218125
50.957361388
50.957367387
50.957468525
50.957483113
50.957484038
50.957589850
50.957604350
50.957621788
50.957629000
50.957664725
50.957726450
50.957972463
50.958015550
50.958297937
50.958298087
50.958465162
50.958505075
50.958644175
50.958683087
50.958836938
50.958863375
50.958886500
50.958891937
50.958930913
50.958974463
50.958994600
50.958999938
50.959010700
50.959101938
50.959145175
50.959362150
50.959481387
50.959595712
50.959665612
50.959716912
50.959760275
50.959763900
50.959780075
50.959987713
50.960098075
50.960124562
50.960541087
50.960579500
50.960612325
50.960644512
50.960664975
50.960722200
50.960786125
50.960786662
50.960808488
50.960829250
50.960834562
50.960867038
50.960876800
50.960894012
50.960897637
50.960936113
50.960940188
50.960942688
50.960950188
50.960951550
50.960951638
50.960983588
50.961002587
50.961059212
50.961204000
50.961412188
50.961430112
50.961499287
50.961522487
50.961528962
50.961567462
50.961652487
50.961726562
50.961756250
50.961790788
50.961790975
50.961814175
50.961825825
50.961858250
50.961870175
50.961879213
50.961898037
50.961921313
50.962111375
50.962138350
50.962154475
50.962202850
50.962314363
50.962341275
50.962374387
50.962429437
50.962513125
50.962513237
50.962521100
50.962591063
50.962606087
50.962621162
50.962678875
50.962846013
50.962893075
50.962957600
50.962981613
50.963027675
50.963041000
50.963047338
50.963055925
50.963071562
50.963100862
50.963110050
50.963110125
50.963182538
50.963237738
50.963443850
50.963485312
50.963523237
50.963632213
50.963717213
50.963719987
50.963736000
50.964001237
50.964029637
50.964096588
50.964109875
50.964321425
50.964342900
50.964378800
50.964409387
50.964596600
50.964596700
50.964599488
50.964666038
50.964701338
50.964971250
50.964978325
50.965336525
50.965454137
50.965538587
50.965593675
50.965619688
50.965658662
50.965730212
50.965788037
50.965800575
50.965849875
50.965958175
50.965958675
50.965958763
50.965980587
50.965987613
50.966071675
50.966077212
50.966080613
50.966081112
50.966133300
50.966227950
50.966254113
50.966256112
50.966260025
50.966343688
50.966475213
50.966494475
50.966505250
50.966508875
50.966557962
50.966641663
50.966677500
50.966683175
50.966690025
50.966864325
50.966986150
50.967041638
50.967078475
50.967082162
50.967087575
50.967155388
50.967165525
50.967187037
50.967237200
50.967297163
50.967307213
50.967326638
50.967438913
50.967455600
50.967546025
50.967610763
50.967718412
50.967815300
50.967887338
50.967916037
50.967961050
50.968020750
50.968054387
50.968098662
50.968235163
50.968303613
50.968331975
50.968365350
50.968469050
50.968541462
50.968558100
50.968735850
50.968800663
50.968873538
50.968885150
50.968958250
50.968962187
50.969047450
50.969108488
50.969122038
50.969257138
50.969274212
50.969278550
50.969313100
50.969367975
50.969434400
50.969448013
50.969556400
50.969594038
50.969630737
50.969655725
50.969676337
50.969707662
50.969725200
50.969787537
50.969826662
50.969844050
50.969947425
50.970011975
50.970072612
50.970091788
50.970107263
50.970126900
50.970148313
50.970163850
50.970226500
50.970226862
50.970238362
50.970244800
50.970305313
50.970311125
50.970349013
50.970457075
50.970506337
50.970563650
50.970578688
50.970616087
50.970647363
50.970671262
50.970762562
50.970794537
50.970814625
50.970823737
50.970923613
50.970942225
50.970976963
50.970984625
50.971045175
50.971147350
50.971186987
50.971205400
50.971230988
50.971253488
50.971385500
50.971443475
50.971467850
50.971471425
50.971578800
50.971595350
50.971627475
50.971674450
50.971683363
50.971755687
50.971774050
50.971779412
50.971783300
50.971831100
50.971941513
50.971983137
50.972122312
50.972123262
50.972154362
50.972305925
50.972309525
50.972309637
50.972395287
50.972407637
50.972453525
50.972479212
50.972480088
50.972537500
50.972577587
50.972580550
50.972609662
50.972633088
50.972646025
50.972660787
50.972714862
50.972718538
50.972757000
50.972791175
50.972796200
50.972811225
50.973067488
50.973166038
50.973259388
50.973289763
50.973369562
50.973408500
50.973472625
50.973518537
50.973564225
50.973622525
50.973679438
50.973784712
50.973913075
50.974049738
50.974063012
50.974081600
50.974114138
50.974194887
50.974202175
50.974272350
50.974286412
50.974296100
50.974309450
50.974385213
50.974402613
50.974443075
50.974443212
50.974554750
50.974556488
50.974649850
50.974651712
50.974878100
50.975000988
50.975049825
50.975082212
50.975099163
50.975103125
50.975213725
50.975213825
50.975278800
50.975308700
50.975310413
50.975349825
50.975355475
50.975561350
50.975596050
50.975616913
50.975641762
50.975658000
50.975660050
50.975785362
50.975801113
50.976001450
50.976007463
50.976011500
50.976044862
50.976068088
50.976157462
50.976191175
50.976227300
50.976242462
50.976490963
50.976491550
50.976510600
50.976532513
50.976570625
50.976627337
50.976643925
50.976669000
50.976686712
50.976709013
50.976763475
50.976783588
50.976792563
50.976835888
50.976839637
50.976845137
50.977011363
50.977126687
50.977384288
50.977547962
50.977575750
50.977844262
50.977853600
50.977886700
50.977890225
50.977919812
50.977931825
50.977985925
50.978015062
50.978096212
50.978136638
50.978233175
50.978365162
50.978477250
50.978505675
50.978576963
50.978674813
50.978761675
50.978790938
50.978968975
50.978973475
50.979076550
50.979131900
50.979227337
50.979237775
50.979288963
50.979360638
50.979371912
50.979375525
50.979441000
50.979504325
50.979562413
50.979637450
50.979642750
50.979693637
50.979710338
50.979736362
50.979742925
50.979876975
50.979887088
50.979961900
50.980021638
50.980050700
50.980110750
50.980239325
50.980242100
50.980249912
50.980298450
50.980380862
50.980400413
50.980440087
50.980543875
50.980567775
50.980657663
50.980675050
50.980708187
50.980751500
50.980844600
50.981162275
50.981192100
50.981269600
50.981415912
50.981423800
50.981544062
50.981545475
50.981834425
50.981861300
50.981899238
50.982020738
50.982074563
50.982122287
50.982122375
50.982324912
50.982328063
50.982328538
50.982337675
50.982427025
50.982429762
50.982478150
50.982482963
50.982498763
50.982541350
50.982561925
50.982578975
50.982621600
50.982652650
50.982738262
50.982978762
50.982978850
50.982989037
50.983430075
50.983544500
50.983561775
50.983575325
50.983623163
50.983703600
50.983725675
50.983730663
50.983861512
50.983949088
50.983980888
50.983990138
50.984158100
50.984279812
50.984315387
50.984332225
50.984374925
50.984424850
50.984488850
50.984513038
50.984513125
50.984554425
50.984649363
50.984746462
50.984788825
50.984794362
50.984836225
50.984891813
50.985039350
50.985139463
50.985197925
50.985210100
50.985225550
50.985227950
50.985412475
50.985497450
50.985499013
50.985537750
50.985625150
50.985678912
50.985701263
50.985738412
50.985779763
50.985878300
50.985913663
50.986058363
50.986085300
50.986200962
50.986266312
50.986511850
50.986512225
50.986532750
50.986559787
50.986591550
50.986648725
50.986736663
50.986739138
50.986815212
50.986928150
50.986978237
50.986998537
50.987103512
50.987104112
50.987111725
50.987135650
50.987157725
50.987193187
50.987225462
50.987230600
50.987307988
50.987363137
50.987363237
50.987472313
50.987483662
50.987512413
50.987533600
50.987557438
50.987580513
50.987587738
50.987688162
50.987800400
50.987827938
50.987852175
50.987893825
50.987904150
50.987904325
50.988042712
50.988138963
50.988174725
50.988209813
50.988238262
50.988259125
50.988307212
50.988370362
50.988454650
50.988473963
50.988541225
50.988602375
50.988740700
50.988747975
50.988768912
50.988786363
50.988863862
50.988873963
50.989041025
50.989071612
50.989079962
50.989104013
50.989228737
50.989263875
50.989277188
50.989288675
50.989299275
50.989311788
50.989456650
50.989458263
50.989478450
50.989496600
50.989533913
50.989631487
50.989668425
50.989742437
50.989763950
50.989807638
50.989812413
50.989852163
50.989884487
50.989905375
50.989914825
50.989926550
50.989955275
50.989959475
50.990010738
50.990137625
50.990308575
50.990555550
50.990568162
50.990666500
50.990671187
50.990680225
50.990912112
50.991140525
50.991193875
50.991209650
50.991244525
50.991437912
50.991456812
50.991460537
50.991530750
50.991580787
50.991581637
50.991597225
50.991658550
50.991676687
50.991680563
50.991789800
50.991817488
50.991860900
50.991993413
50.992011675
50.992077600
50.992100988
50.992136025
50.992146750
50.992226875
50.992250425
50.992328450
50.992402938
50.992434862
50.992458725
50.992628088
50.992689650
50.992711087
50.992807825
50.992936963
50.992968575
50.992993113
50.993008788
50.993011112
50.993122888
50.993162338
50.993171200
50.993180950
50.993189600
50.993198200
50.993403638
50.993475713
50.993503000
50.993560638
50.993579375
50.993585837
50.993659725
50.993793450
50.993835750
50.993903213
50.993908713
50.994045787
50.994116125
50.994195925
50.994398650
50.994438225
50.994458212
50.994463100
50.994582200
50.994600375
50.994626037
50.994661450
50.994746363
50.994773775
50.994790375
50.994843850
50.994885188
50.994892025
50.994928563
50.994973825
50.995010188
50.995179237
50.995214287
50.995233425
50.995239900
50.995298250
50.995301162
50.995319763
50.995355262
50.995366925
50.995397825
50.995482162
50.995511013
50.995667025
50.995755563
50.995762250
50.995800563
50.995817338
50.995851700
50.996007938
50.996027075
50.996070075
50.996309713
50.996320400
50.996367412
50.996373625
50.996373713
50.996373800
50.996534688
50.996643050
50.996644962
50.996654075
50.996719212
50.996772413
50.996898687
50.996919250
50.996925600
50.996979987
50.996982825
50.997013063
50.997140750
50.997251113
50.997341863
50.997341963
50.997403713
50.997406350
50.997443987
50.997645475
50.997664087
50.997677438
50.997749087
50.997880275
50.997976137
50.997993375
50.998186987
50.998221663
50.998285037
50.998287825
50.998337100
50.998417900
50.998487762
50.998545837
50.998560950
50.998657875
50.998763025
50.998850463
50.998858713
50.998957875
50.999018000
50.999078350
50.999094138
50.999195050
50.999255287
50.999325325
50.999333025
50.999433000
50.999459825
50.999536225
50.999572400
50.999587412
50.999590938
50.999705175
50.999721587
50.999806200
50.999885825
50.999923188
51.000145538
51.000191725
51.000302025
51.000335375
51.000460438
51.000470675
51.000558263
51.000571587
51.000607262
51.000691600
51.000777513
51.000800963
51.000885113
51.000933162
51.000989175
51.000995712
51.001028000
51.001060763
51.001130713
51.001140138
51.001196337
51.001231563
51.001314613
51.001433963
51.001565300
51.001571488
51.001695650
51.001743987
51.001755875
51.001782388
51.001831637
51.002035625
51.002075437
51.002083975
51.002135850
51.002233825
51.002264463
51.002278275
51.002283875
51.002343037
51.002348588
51.002383012
51.002413387
51.002416750
51.002418513
51.002442313
51.002680500
51.002722138
51.002736550
51.002875413
51.002941100
51.002965287
51.003132050
51.003187588
51.003195875
51.003294100
51.003303587
51.003322450
51.003412688
51.003489325
51.003489638
51.003569187
51.003632012
51.003634275
51.003753225
51.003809900
51.003820213
51.003832612
51.003845125
51.003878288
51.003910312
51.004102487
51.004126787
51.004126875
51.004133463
51.004198500
51.004236363
51.004322888
51.004389788
51.004469100
51.004566012
51.004576538
51.004581025
51.004624163
51.004724987
51.004823200
51.004975550
51.004984525
51.005026700
51.005026788
51.005046975
51.005092250
51.005131525
51.005169425
51.005175075
51.005211150
51.005347288
51.005351050
51.005432925
51.005438125
51.005670175
51.005674500
51.005677225
51.005754413
51.005782637
51.005844725
51.005917113
51.005917463
51.006055987
51.006061225
51.006110150
51.006240850
51.006241962
51.006291275
51.006342550
51.006439375
51.006496187
51.006616063
51.006639700
51.006695863
51.006746275
51.006759913
51.006766300
51.006772150
51.006778938
51.006839950
51.006886825
51.006917638
51.006997275
51.007029637
51.007029762
51.007048613
51.007080450
51.007088250
51.007099588
51.007139175
51.007218962
51.007286112
51.007312263
51.007322137
51.007325313
51.007379638
51.007395512
51.007408613
51.007441500
51.007441825
51.007483550
51.007614175
51.007673025
51.007696063
51.007714963
51.007773212
51.007793613
51.007821725
51.007870025
51.007916450
51.007918487
51.008011837
51.008020150
51.008041037
51.008046937
51.008081000
51.008096937
51.008178837
51.008389850
51.008437587
51.008518962
51.008569075
51.008620312
51.008753162
51.008813612
51.008867000
51.008920975
51.009003650
51.009181925
51.009193362
51.009270925
51.009400725
51.009481188
51.009522025
51.009560575
51.009605212
51.009611025
51.009622888
51.009675000
51.009695763
51.009712912
51.009720612
51.009721400
51.009735113
51.009742237
51.009852700
51.009869112
51.009909212
51.009966700
51.010111088
51.010169113
51.010199437
51.010378387
51.010400688
51.010447812
51.010639750
51.010692863
51.010743950
51.010748713
51.010763350
51.010883075
51.011049687
51.011053463
51.011053550
51.011056250
51.011070275
51.011071737
51.011096050
51.011151725
51.011166300
51.011258850
51.011274225
51.011399488
51.011429400
51.011493462
51.011708513
51.011709425
51.011719175
51.011739762
51.011753138
51.011766050
51.011806587
51.011807563
51.011921937
51.012132112
51.012132288
51.012220838
51.012250563
51.012361713
51.012396900
51.012409562
51.012434238
51.012447475
51.012448650
51.012498275
51.012511012
51.012564200
51.012834787
51.012846837
51.013088625
51.013125987
51.013234250
51.013272087
51.013303638
51.013324100
51.013334350
51.013345300
51.013372100
51.013430238
51.013443300
51.013533862
51.013555550
51.013567913
51.013596450
51.013828350
51.013894587
51.014034462
51.014070975
51.014088700
51.014128412
51.014141763
51.014175825
51.014201738
51.014228112
51.014247512
51.014266562
51.014274888
51.014317500
51.014390350
51.014401687
51.014414213
51.014447012
51.014448413
51.014465212
51.014483650
51.014743762
51.014744663
51.014771913
51.014809550
51.014896738
51.015014700
51.015032600
51.015245437
51.015245800
51.015269338
51.015325150
51.015344625
51.015417163
51.015482238
51.015644375
51.015665263
51.015746763
51.015800700
51.015800887
51.015845375
51.015922512
51.016116663
51.016144050
51.016229612
51.016240975
51.016295238
51.016317850
51.016399138
51.016463888
51.016503937
51.016533362
51.016537225
51.016583000
51.016677950
51.016714650
51.016751800
51.016761512
51.016761663
51.016761913
51.016775913
51.016802200
51.016883650
51.016883787
51.017001538
51.017100062
51.017169762
51.017170087
51.017211400
51.017345925
51.017382500
51.017439837
51.017461150
51.017637050
51.017721088
51.017752325
51.017774188
51.017866138
51.017999725
51.017999813
51.018000188
51.018000275
51.018001800
51.018014638
51.018038537
51.018045600
51.018146800
51.018156050
51.018183462
51.018220963
51.018283762
51.018380700
51.018384575
51.018504413
51.018606062
51.018670163
51.018758025
51.018772125
51.018773875
51.018866463
51.018900850
51.018914875
51.019066475
51.019099350
51.019266337
51.019298875
51.019318838
51.019438575
51.019486937
51.019546425
51.019578075
51.019659238
51.019762100
51.019775538
51.019905625
51.019913688
51.019965912
51.020079012
51.020132737
51.020187600
51.020199162
51.020222125
51.020293012
51.020293100
51.020310850
51.020341100
51.020347575
51.020485538
51.020493563
51.020553912
51.020688288
51.020821850
51.020845425
51.020899550
51.020929075
51.021096837
51.021192812
51.021264450
51.021286950
51.021298525
51.021327513
51.021331550
51.021376475
51.021401787
51.021557400
51.021605200
51.021615512
51.021702437
51.021709875
51.021862975
51.021868787
51.021896500
51.021898650
51.021952013
51.021966212
51.021985425
51.021994263
51.022071375
51.022102175
51.022143963
51.022158525
51.022250875
51.022285313
51.022391675
51.022425787
51.022426525
51.022508837
51.022782925
51.022810050
51.022833025
51.022864900
51.022875013
51.022936325
51.022998888
51.023128712
51.023134300
51.023197650
51.023229212
51.023322237
51.023357900
51.023382013
51.023501300
51.023522238
51.023608063
51.023610037
51.023649725
51.023722212
51.023783475
51.023788500
51.023789600
51.023808637
51.023901137
51.023932975
51.023955988
51.023993100
51.024085787
51.024098962
51.024103213
51.024103563
51.024105000
51.024105200
51.024121775
51.024207250
51.024229588
51.024263125
51.024319550
51.024343100
51.024371862
51.024401987
51.024406713
51.024415650
51.024445000
51.024551362
51.024578300
51.024600238
51.024691525
51.024828638
51.024861650
51.024867825
51.024907400
51.024995150
51.025033312
51.025147737
51.025183013
51.025228588
51.025279650
51.025286350
51.025315287
51.025320962
51.025437563
51.025461038
51.025461288
51.025506450
51.025703575
51.025726750
51.025838275
51.025851637
51.025907200
51.025908913
51.025947600
51.025979300
51.026063725
51.026133888
51.026180850
51.026260400
51.026304287
51.026392275
51.026442162
51.026549538
51.026628350
51.026749937
51.026903175
51.026972962
51.027009738
51.027022925
51.027097500
51.027103838
51.027151362
51.027249200
51.027329500
51.027341950
51.027350700
51.027396938
51.027470612
51.027479225
51.027574950
51.027610075
51.027620725
51.027620863
51.027745213
51.027940687
51.027958275
51.027996687
51.028072700
51.028084437
51.028182125
51.028242613
51.028307550
51.028317025
51.028432188
51.028551538
51.028582388
51.028630687
51.028677163
51.028682213
51.028697063
51.028723450
51.028723838
51.028880638
51.028880725
51.028986750
51.029005175
51.029119163
51.029200650
51.029278600
51.029360325
51.029394700
51.029465888
51.029494537
51.029563300
51.029571800
51.029599600
51.029636088
51.029764975
51.029775912
51.029836637
51.029836725
51.029836813
51.029846250
51.029850950
51.029864325
51.029864425
51.029917000
51.029918663
51.029962213
51.029964838
51.029978238
51.030003125
51.030051600
51.030053637
51.030083312
51.030122675
51.030206038
51.030237625
51.030274975
51.030288762
51.030292775
51.030316700
51.030393150
51.030397212
51.030454525
51.030467988
51.030468287
51.030531950
51.030558337
51.030563212
51.030584275
51.030607913
51.030705250
51.030851200
51.030912687
51.030916700
51.030962350
51.031043200
51.031150012
51.031186725
51.031225175
51.031301100
51.031314012
51.031337625
51.031338437
51.031482725
51.031521325
51.031570937
51.031626800
51.031700362
51.031748063
51.031849438
51.031896650
51.032077700
51.032079338
51.032135950
51.032221712
51.032262313
51.032378000
51.032482563
51.032579138
51.032630150
51.032642875
51.032657787
51.032708912
51.032716888
51.032740662
51.032741950
51.032918737
51.032942212
51.032962537
51.033193700
51.033262650
51.033296413
51.033305650
51.033335900
51.033364038
51.033434225
51.033525950
51.033764725
51.033764813
51.033839362
51.033891862
51.033940388
51.033998325
51.034128063
51.034148050
51.034180588
51.034317712
51.034337550
51.034415700
51.034626150
51.034710963
51.034776700
51.034796400
51.034808963
51.034832612
51.034835400
51.035063138
51.035161175
51.035261900
51.035275300
51.035296813
51.035342087
51.035508425
51.035561725
51.035591600
51.035602088
51.035697875
51.035720713
51.035767437
51.035782713
51.035806263
51.035837613
51.035848375
51.035853400
51.035905337
51.036028212
51.036156675
51.036196238
51.036240675
51.036407612
51.036527138
51.036639725
51.036647625
51.036664300
51.036762650
51.036893300
51.036903862
51.036931313
51.036945525
51.036957300
51.036963600
51.037003575
51.037130550
51.037283575
51.037284925
51.037295150
51.037304450
51.037368875
51.037408725
51.037526325
51.037642525
51.037715275
51.037741713
51.037741813
51.037827025
51.037862637
51.037963412
51.037983650
51.037984012
51.038123750
51.038172975
51.038173087
51.038328900
51.038531437
51.038772712
51.038802675
51.038840450
51.038842213
51.038873888
51.038896800
51.038963725
51.039063725
51.039126575
51.039197687
51.039236112
51.039286025
51.039467288
51.039471550
51.039527125
51.039610875
51.039700113
51.039700200
51.039701450
51.039816337
51.039819425
51.039845413
51.039901875
51.039941800
51.039987637
51.039998838
51.040233800
51.040280413
51.040484263
51.040495513
51.040559075
51.040753063
51.040797650
51.040806213
51.040894137
51.040903800
51.040914312
51.040923312
51.040952850
51.040994025
51.041024375
51.041087350
51.041157250
51.041202725
51.041274650
51.041363963
51.041373550
51.041406663
51.041512225
51.041640837
51.041673650
51.041673737
51.041677712
51.041701438
51.041805125
51.041820550
51.041848550
51.041857863
51.042027238
51.042078550
51.042096100
51.042139038
51.042190838
51.042386275
51.042445138
51.042446287
51.042502662
51.042545300
51.042545387
51.042570125
51.042577600
51.042611362
51.042612425
51.042657762
51.042699225
51.042731162
51.042799150
51.042863963
51.042864050
51.043031700
51.043093025
51.043098962
51.043169537
51.043189875
51.043289513
51.043291525
51.043327037
51.043336625
51.043420100
51.043427600
51.043474075
51.043475487
51.043551988
51.043631037
51.043731650
51.043770475
51.043821175
51.043868450
51.043936737
51.044003175
51.044003338
51.044019650
51.044127950
51.044145613
51.044283087
51.044388037
51.044404725
51.044416950
51.044439825
51.044501938
51.044543187
51.044634100
51.044652013
51.044767687
51.044783487
51.044824100
51.044875825
51.044894238
51.044930837
51.044974188
51.044994413
51.045007975
51.045045362
51.045194387
51.045237500
51.045324638
51.045407250
51.045442038
51.045459075
51.045652100
51.045669375
51.045681937
51.045805112
51.045889600
51.045896163
51.045974525
51.046000363
51.046016487
51.046047450
51.046080900
51.046119512
51.046129237
51.046190775
51.046297000
51.046332500
51.046333000
51.046335363
51.046348800
51.046377100
51.046484288
51.046492375
51.046493400
51.046522850
51.046539538
51.046646075
51.046726675
51.046812475
51.046812663
51.046893363
51.046904437
51.046916538
51.047010900
51.047014713
51.047117700
51.047137288
51.047141325
51.047146100
51.047303263
51.047323087
51.047351937
51.047380412
51.047383012
51.047388775
51.047506662
51.047582550
51.047586900
51.047593787
51.047596950
51.047599437
51.047604200
51.047658025
51.047666038
51.047702800
51.047941675
51.047953413
51.048034263
51.048116663
51.048197950
51.048226400
51.048275913
51.048323800
51.048343688
51.048421650
51.048421925
51.048528850
51.048539938
51.048640550
51.048648500
51.048660275
51.048676988
51.048779512
51.048784225
51.048933363
51.048945862
51.048995938
51.049026575
51.049036250
51.049036337
51.049229813
51.049394238
51.049419525
51.049421213
51.049451550
51.049533537
51.049537800
51.049581737
51.049590400
51.049613225
51.049643113
51.049650800
51.049672200
51.049676312
51.049680038
51.049753862
51.049779362
51.049789313
51.049817275
51.049819100
51.049855150
51.049933250
51.049945738
51.049947650
51.049955400
51.050124338
51.050142788
51.050240438
51.050240688
51.050246025
51.050248550
51.050254950
51.050266275
51.050277988
51.050344862
51.050356138
51.050373587
51.050519663
51.050552175
51.050568463
51.050587587
51.050612913
51.050751300
51.050826125
51.050840450
51.050852762
51.050931300
51.050937150
51.050968450
51.051108300
51.051126550
51.051133462
51.051214612
51.051240337
51.051322212
51.051404300
51.051426613
51.051467075
51.051516700
51.051577600
51.051659050
51.051659175
51.051812987
51.051822687
51.051830788
51.051836362
51.051922938
51.051991650
51.052071187
51.052103163
51.052112100
51.052113100
51.052134750
51.052179600
51.052289750
51.052387750
51.052418737
51.052432450
51.052463325
51.052541525
51.052609487
51.052668113
51.052716775
51.052769200
51.053095750
51.053137263
51.053441288
51.053505063
51.053509450
51.053553538
51.053609700
51.053647425
51.053658988
51.053832725
51.053870275
51.053955125
51.054007875
51.054055637
51.054222650
51.054305013
51.054362900
51.054466287
51.054489563
51.054516175
51.054575375
51.054744038
51.054808337
51.054811075
51.054830200
51.054880162
51.054890488
51.054891075
51.055040713
51.055078063
51.055103050
51.055417287
51.055458362
51.055505050
51.055569787
51.055792875
51.055847125
51.055864650
51.055992250
51.056258925
51.056271512
51.056273938
51.056339587
51.056496700
51.056542962
51.056579263
51.056654962
51.056737787
51.056821150
51.056854575
51.056875100
51.056937750
51.057038187
51.057059837
51.057075200
51.057162925
51.057239862
51.057265712
51.057290500
51.057449537
51.057460900
51.057665175
51.057754788
51.057755013
51.057811487
51.057849688
51.057893075
51.057958638
51.057982487
51.058058150
51.058113463
51.058134775
51.058215887
51.058296850
51.058330762
51.058467000
51.058483925
51.058492475
51.058492562
51.058502488
51.058517900
51.058543763
51.058581050
51.058630775
51.058702563
51.058728050
51.058773862
51.058919012
51.058988838
51.059085875
51.059216500
51.059247900
51.059479425
51.059652963
51.059736988
51.059744438
51.059744587
51.059748287
51.059754925
51.059759575
51.059783500
51.059802838
51.059883613
51.059986200
51.060018437
51.060093825
51.060122662
51.060134000
51.060237663
51.060249162
51.060272963
51.060487375
51.060667825
51.060714750
51.060815250
51.060910363
51.060923063
51.060944337
51.060944650
51.061011625
51.061118988
51.061142813
51.061226037
51.061226787
51.061227550
51.061231825
51.061251925
51.061302463
51.061352288
51.061463400
51.061504488
51.061572775
51.061607088
51.061607350
51.061672525
51.061672712
51.061718825
51.061727488
51.061756938
51.061787112
51.061832525
51.061849512
51.061862512
51.061909488
51.061932575
51.061958875
51.062012700
51.062056100
51.062087800
51.062119375
51.062136663
51.062204200
51.062236463
51.062269725
51.062273900
51.062335662
51.062372563
51.062480100
51.062480425
51.062552438
51.062639875
51.062705612
51.062740263
51.062830400
51.062963000
51.062965213
51.063001525
51.063049013
51.063088337
51.063199275
51.063283525
51.063312700
51.063313362
51.063385338
51.063391875
51.063415650
51.063417425
51.063546600
51.063595700
51.063598850
51.063609850
51.063638637
51.063769550
51.063769750
51.063775513
51.063815813
51.063898888
51.063936400
51.063942700
51.064014550
51.064032025
51.064143188
51.064156350
51.064168550
51.064241463
51.064243963
51.064261188
51.064392000
51.064468550
51.064471088
51.064499713
51.064501575
51.064526788
51.064579362
51.064608450
51.064608537
51.064638663
51.064659550
51.064668062
51.064691188
51.064693975
51.064826313
51.064843050
51.064942950
51.065030363
51.065041562
51.065075362
51.065106112
51.065122550
51.065338925
51.065352400
51.065493225
51.065608438
51.065635975
51.065660487
51.065660600
51.065703138
51.065714087
51.065767388
51.065852812
51.065907413
51.065975125
51.065987400
51.066051262
51.066069162
51.066070837
51.066088650
51.066149287
51.066232937
51.066238725
51.066267512
51.066279325
51.066303150
51.066466375
51.066487175
51.066502100
51.066580438
51.066639937
51.066651900
51.066678712
51.066735950
51.066799225
51.066808288
51.066822650
51.066869025
51.066875325
51.066895925
51.066896112
51.066899013
51.066967650
51.066980763
51.067031350
51.067063925
51.067085388
51.067142813
51.067194775
51.067203988
51.067212263
51.067222550
51.067247450
51.067471650
51.067597975
51.067642687
51.067645863
51.067650775
51.067705313
51.067764525
51.067785550
51.067800250
51.067820650
51.067844237
51.067977175
51.067990112
51.068084475
51.068137662
51.068199513
51.068254750
51.068289587
51.068290700
51.068351075
51.068411312
51.068440413
51.068478812
51.068550212
51.068590625
51.068722313
51.068732713
51.068761050
51.068875050
51.068875138
51.068881225
51.068896350
51.068949775
51.069220400
51.069369775
51.069434188
51.069613650
51.069665675
51.069717825
51.069802137
51.069812187
51.069843575
51.069851263
51.069924250
51.069927375
51.069939175
51.069987338
51.070240988
51.070270975
51.070298575
51.070404250
51.070413700
51.070414038
51.070424088
51.070492400
51.070571150
51.070639312
51.070660037
51.070675462
51.070678275
51.070775162
51.070886913
51.070903388
51.070959237
51.071025087
51.071035538
51.071092763
51.071170038
51.071317513
51.071361700
51.071435988
51.071517038
51.071575512
51.071701775
51.071763913
51.071817325
51.071836650
51.071877487
51.071898187
51.071933000
51.072075938
51.072206100
51.072240687
51.072266675
51.072366663
51.072464838
51.072766612
51.072798113
51.072837775
51.072845500
51.072887212
51.072958763
51.072973363
51.073104725
51.073125375
51.073172312
51.073308213
51.073318450
51.073436525
51.073466962
51.073599087
51.073601563
51.073665225
51.073795750
51.073888862
51.073934625
51.074037213
51.074124875
51.074188150
51.074219825
51.074274862
51.074285987
51.074340337
51.074525638
51.074527050
51.074566475
51.074596388
51.074607237
51.074628975
51.074652513
51.074660175
51.074664787
51.074664900
51.074721350
51.074772112
51.075165588
51.075173062
51.075394325
51.075535737
51.075587025
51.075698213
51.075809713
51.075843500
51.075896000
51.075896100
51.075974000
51.075974425
51.076007625
51.076059038
51.076075600
51.076080775
51.076270538
51.076329850
51.076378425
51.076415500
51.076655900
51.076741175
51.076755212
51.076758575
51.076843250
51.076892400
51.076893238
51.076918613
51.076937562
51.076950300
51.076985437
51.077047288
51.077235513
51.077238150
51.077265137
51.077360350
51.077487275
51.077539837
51.077645987
51.077743287
51.077752162
51.077784763
51.077784850
51.077808938
51.077812625
51.077845300
51.077847062
51.077898325
51.077900925
51.078000650
51.078094475
51.078146050
51.078157137
51.078193525
51.078224050
51.078296225
51.078296313
51.078316275
51.078335400
51.078362100
51.078434725
51.078462763
51.078496112
51.078513163
51.078524313
51.078544550
51.078566325
51.078622825
51.078688112
51.078754012
51.078823200
51.078923387
51.078930712
51.079079450
51.079086412
51.079100588
51.079139100
51.079145025
51.079164562
51.079188825
51.079200550
51.079316338
51.079342200
51.079428538
51.079443813
51.079499950
51.079541863
51.079566138
51.079631175
51.079674450
51.079677350
51.079695750
51.079792925
51.079879175
51.079929112
51.079939588
51.079997125
51.080010737
51.080070613
51.080101287
51.080156712
51.080203338
51.080290787
51.080330000
51.080372438
51.080391562
51.080430138
51.080475025
51.080491725
51.080498062
51.080526300
51.080535575
51.080610587
51.080624863
51.080631750
51.080637112
51.080657362
51.080680462
51.080743938
51.080823538
51.080948200
51.081015163
51.081263200
51.081416200
51.081516525
51.081522587
51.081646700
51.081700150
51.081735862
51.081818425
51.081851725
51.081916787
51.081932875
51.081942162
51.082026025
51.082105988
51.082155712
51.082202112
51.082316738
51.082379100
51.082383250
51.082445838
51.082515425
51.082538500
51.082538587
51.082564075
51.082567912
51.082629062
51.082914200
51.082939700
51.082957150
51.082978825
51.083016163
51.083162125
51.083200225
51.083236713
51.083249387
51.083267312
51.083304787
51.083323038
51.083499262
51.083612387
51.083787650
51.083795875
51.083796638
51.083803837
51.083837500
51.083840512
51.083883150
51.083908687
51.083918775
51.083967388
51.083976838
51.083984212
51.084002238
51.084097163
51.084108400
51.084138450
51.084204013
51.084297000
51.084331525
51.084377600
51.084419162
51.084556425
51.084702937
51.084710763
51.084719363
51.084751488
51.084754188
51.084760900
51.084833475
51.084901237
51.084941038
51.085109500
51.085162813
51.085162900
51.085183763
51.085261663
51.085296988
51.085354375
51.085521613
51.085550700
51.085595200
51.085606162
51.085645113
51.085652313
51.085663700
51.085663813
51.085696988
51.085702825
51.085837275
51.085863950
51.085880525
51.085923587
51.085962638
51.086027837
51.086040275
51.086068162
51.086096625
51.086224362
51.086278912
51.086283125
51.086285350
51.086293975
51.086307813
51.086377950
51.086410700
51.086601800
51.086652763
51.086779775
51.086841675
51.086842725
51.087143700
51.087306725
51.087314912
51.087378413
51.087406737
51.087416550
51.087507913
51.087516050
51.087554013
51.087626950
51.087630475
51.087665812
51.087705437
51.087768000
51.087807300
51.087911037
51.088035637
51.088050888
51.088094087
51.088283925
51.088292862
51.088294887
51.088390975
51.088403675
51.088508175
51.088540000
51.088588575
51.088602275
51.088606463
51.088607387
51.088711150
51.088791188
51.088881600
51.089014125
51.089087950
51.089197400
51.089450850
51.089543075
51.089555450
51.089570587
51.089594425
51.089676350
51.089685200
51.089855375
51.089855500
51.089872100
51.089903825
51.089926338
51.089933375
51.090031412
51.090080687
51.090167875
51.090232925
51.090359375
51.090395150
51.090406262
51.090433887
51.090452312
51.090486150
51.090505337
51.090637600
51.090638762
51.090647512
51.090655713
51.090663925
51.090696275
51.090721188
51.090728275
51.090738988
51.090854787
51.090854950
51.090865275
51.090885450
51.090885575
51.090897800
51.090910612
51.090937012
51.090978937
51.091004037
51.091093587
51.091162725
51.091163737
51.091210400
51.091322250
51.091326712
51.091346587
51.091350725
51.091402663
51.091513450
51.091533625
51.091536950
51.091540400
51.091555700
51.091631575
51.091635650
51.091704013
51.091754125
51.091818362
51.091829925
51.091885862
51.091904300
51.091938150
51.091987237
51.091988875
51.092013350
51.092071012
51.092099713
51.092104963
51.092108975
51.092121825
51.092123437
51.092151225
51.092175675
51.092216025
51.092230675
51.092269288
51.092304138
51.092379863
51.092407250
51.092470238
51.092471088
51.092532938
51.092595137
51.092659775
51.092662050
51.092665563
51.092681175
51.092701375
51.092768800
51.092800788
51.092820188
51.092836713
51.092938950
51.093004013
51.093004300
51.093085737
51.093085825
51.093134150
51.093137463
51.093155200
51.093157463
51.093218575
51.093240200
51.093250375
51.093354000
51.093361400
51.093380113
51.093425362
51.093511963
51.093618825
51.093657763
51.093726862
51.093767988
51.093781038
51.093792513
51.093826300
51.093857662
51.093915275
51.093916738
51.093919075
51.094015363
51.094098188
51.094138625
51.094184700
51.094204187
51.094233850
51.094238563
51.094261300
51.094282675
51.094311200
51.094329462
51.094403888
51.094436700
51.094477700
51.094482525
51.094566800
51.094575787
51.094606363
51.094641050
51.094684575
51.094714962
51.094715337
51.094716625
51.094740300
51.094746700
51.094798725
51.094830500
51.094987563
51.095061413
51.095125350
51.095125475
51.095186687
51.095269862
51.095293200
51.095335738
51.095549687
51.095593525
51.095628213
51.095659838
51.095665637
51.095726375
51.095812750
51.095813812
51.095845775
51.095850675
51.095884463
51.096056037
51.096079050
51.096089812
51.096100600
51.096168450
51.096250637
51.096300887
51.096305700
51.096329575
51.096329662
51.096335688
51.096341150
51.096364812
51.096391250
51.096394450
51.096399025
51.096432138
51.096483588
51.096535275
51.096562938
51.096579912
51.096625862
51.096685025
51.096729175
51.096822813
51.096836788
51.096851225
51.096855238
51.096861187
51.096900350
51.096909925
51.096914863
51.096919537
51.096921875
51.096994337
51.097010425
51.097070362
51.097151088
51.097151775
51.097175263
51.097179862
51.097184488
51.097199775
51.097282963
51.097392238
51.097471212
51.097477250
51.097494338
51.097518188
51.097586825
51.097628388
51.097691312
51.097706987
51.097716075
51.097727300
51.097739137
51.097767412
51.097772275
51.097815950
51.097869550
51.097878075
51.097890275
51.097933037
51.098008925
51.098020287
51.098040813
51.098060463
51.098068238
51.098132963
51.098140687
51.098183125
51.098213675
51.098230087
51.098250225
51.098258075
51.098285488
51.098344075
51.098440200
51.098456437
51.098460150
51.098541287
51.098579475
51.098635962
51.098653900
51.098665913
51.098670775
51.098697650
51.098710725
51.098750188
51.098798237
51.098809762
51.098866063
51.098891650
51.099006387
51.099068063
51.099121688
51.099176800
51.099186150
51.099195175
51.099244013
51.099290725
51.099298675
51.099403200
51.099415237
51.099445938
51.099452787
51.099453150
51.099499200
51.099539087
51.099568400
51.099572450
51.099578150
51.099801988
51.099808563
51.099826138
51.099901413
51.099904888
51.099980275
51.100044500
51.100044575
51.100049375
51.100057200
51.100104650
51.100146612
51.100170900
51.100226662
51.100249825
51.100253825
51.100257250
51.100340550
51.100381825
51.100542737
51.100614725
51.100615500
51.100726288
51.100815650
51.100840250
51.100859912
51.100912812
51.100925875
51.100941600
51.100975562
51.101033538
51.101041625
51.101084462
51.101193825
51.101221875
51.101242087
51.101272300
51.101339463
51.101342313
51.101355750
51.101373938
51.101384487
51.101410850
51.101412600
51.101505000
51.101591925
51.101688088
51.101794625
51.101816613
51.101826463
51.101890650
51.101928112
51.101959300
51.102007587
51.102049225
51.102061525
51.102210050
51.102256375
51.102276375
51.102295475
51.102314200
51.102365600
51.102365825
51.102401638
51.102479100
51.102487625
51.102496237
51.102546262
51.102603563
51.102622287
51.102677775
51.102692387
51.102724962
51.102730562
51.102748588
51.102796213
51.102825188
51.102835150
51.102837138
51.102874350
51.102906637
51.102908263
51.102965125
51.103007238
51.103014050
51.103047125
51.103061125
51.103148887
51.103312888
51.103329213
51.103361562
51.103435838
51.103551237
51.103551725
51.103560450
51.103611937
51.103685325
51.103706550
51.103827088
51.103879275
51.103887288
51.103896275
51.104004325
51.104050863
51.104074650
51.104134500
51.104180613
51.104182788
51.104375550
51.104465213
51.104469750
51.104566263
51.104610825
51.104633575
51.104637200
51.104697538
51.104699762
51.104707225
51.104780238
51.104796050
51.104833475
51.104841263
51.104876262
51.104897375
51.104906413
51.105008887
51.105101037
51.105118737
51.105140013
51.105153300
51.105154437
51.105163875
51.105193687
51.105285175
51.105285337
51.105423400
51.105461225
51.105468625
51.105519100
51.105523300
51.105607138
51.105654325
51.105699325
51.105846550
51.105871312
51.105905425
51.105926737
51.105957987
51.106067650
51.106086850
51.106201075
51.106201175
51.106337900
51.106438225
51.106440125
51.106494100
51.106494187
51.106497963
51.106545575
51.106674637
51.106766413
51.106775150
51.106775263
51.106897037
51.106903825
51.106991525
51.107017775
51.107042250
51.107042337
51.107054050
51.107066375
51.107169437
51.107176313
51.107335075
51.107382425
51.107577013
51.107727025
51.107738688
51.107760000
51.107771200
51.107832875
51.107881025
51.107881350
51.107907312
51.107924875
51.107942962
51.107971125
51.107977025
51.108068188
51.108139450
51.108160525
51.108233037
51.108264813
51.108422213
51.108555350
51.108650375
51.108663138
51.108668737
51.108727325
51.108748525
51.108752012
51.108799437
51.108813350
51.108910812
51.108985488
51.109055325
51.109095650
51.109103438
51.109151075
51.109164312
51.109252500
51.109253350
51.109395638
51.109406525
51.109426325
51.109457150
51.109483187
51.109573713
51.109582962
51.109603125
51.109614937
51.109634312
51.109715625
51.109737162
51.109763975
51.109788088
51.110046500
51.110095250
51.110113950
51.110128463
51.110158263
51.110176262
51.110198113
51.110225638
51.110402325
51.110471363
51.110541138
51.110567250
51.110678787
51.110847963
51.110916375
51.110985863
51.111023987
51.111043825
51.111128300
51.111180225
51.111224325
51.111228187
51.111246663
51.111253700
51.111259387
51.111466725
51.111466812
51.111504350
51.111505650
51.111548138
51.111568787
51.111821950
51.111947237
51.112025837
51.112062513
51.112185813
51.112205612
51.112221713
51.112240437
51.112335388
51.112345900
51.112398713
51.112455963
51.112463650
51.112470362
51.112497200
51.112540213
51.112613938
51.112640825
51.112686813
51.112687100
51.112688500
51.112819462
51.112917825
51.112924550
51.112956925
51.112989062
51.113034425
51.113121838
51.113122537
51.113148075
51.113149812
51.113181475
51.113195400
51.113224837
51.113245437
51.113310838
51.113396375
51.113403562
51.113438663
51.113466813
51.113487013
51.113494287
51.113498750
51.113623425
51.113677413
51.113701762
51.113862363
51.113915300
51.113915388
51.113940013
51.113951450
51.113974613
51.114048500
51.114088637
51.114199150
51.114199700
51.114278912
51.114312963
51.114372313
51.114427775
51.114479663
51.114507125
51.114625387
51.114684575
51.114729075
51.114768938
51.114775112
51.114838212
51.114850700
51.114962500
51.115005325
51.115083800
51.115089525
51.115090050
51.115097800
51.115145375
51.115150562
51.115220812
51.115335450
51.115351400
51.115439150
51.115487612
51.115509063
51.115674450
51.115728012
51.115780962
51.115787813
51.115804675
51.115820900
51.115821750
51.115832150
51.115834700
51.115905637
51.115912125
51.115921988
51.115944750
51.115962000
51.115986000
51.116087275
51.116152825
51.116184688
51.116191837
51.116208863
51.116227950
51.116287812
51.116441888
51.116442763
51.116472438
51.116480550
51.116543413
51.116631100
51.116787775
51.116817200
51.116827325
51.116849112
51.116924075
51.116930338
51.116991588
51.117003000
51.117012700
51.117016825
51.117023475
51.117055025
51.117058250
51.117108663
51.117133162
51.117160675
51.117221250
51.117269375
51.117271137
51.117316100
51.117329713
51.117572750
51.117767875
51.117881688
51.117939650
51.117953875
51.118209538
51.118278900
51.118284550
51.118487550
51.118518587
51.118518875
51.118604275
51.118657275
51.118715288
51.118715900
51.118724138
51.118775738
51.118823425
51.118842562
51.118868912
51.118870050
51.118890400
51.118965637
51.119046450
51.119108287
51.119123950
51.119149775
51.119173412
51.119236850
51.119251025
51.119251350
51.119261638
51.119281413
51.119332475
51.119371712
51.119492513
51.119510762
51.119519275
51.119531788
51.119711975
51.119774975
51.119822588
51.119859650
51.119871450
51.119946187
51.120003400
51.120003537
51.120015813
51.120067425
51.120087600
51.120123550
51.120151263
51.120255675
51.120304125
51.120306887
51.120370587
51.120398850
51.120429913
51.120577350
51.120584450
51.120617162
51.120736012
51.120789012
51.120801925
51.120842025
51.120908288
51.120946600
51.120976125
51.120982113
51.121088087
51.121264287
51.121375812
51.121401475
51.121437687
51.121483887
51.121510038
51.121539425
51.121588625
51.121731113
51.121755863
51.121781588
51.121945438
51.121945525
51.122024113
51.122121388
51.122149687
51.122176000
51.122306675
51.122324488
51.122333650
51.122339037
51.122376250
51.122379088
51.122414450
51.122459900
51.122480475
51.122498863
51.122645162
51.122745163
51.122790650
51.122826700
51.122827075
51.122857887
51.122866650
51.122901162
51.122903962
51.122943562
51.122951312
51.122976575
51.122977825
51.123062750
51.123176625
51.123237425
51.123237650
51.123302462
51.123437987
51.123485150
51.123536475
51.123545013
51.123552600
51.123558612
51.123621600
51.123630437
51.123633062
51.123635562
51.123640088
51.123778362
51.123787675
51.123898100
51.123933988
51.123957300
51.123975313
51.123975413
51.124023875
51.124032375
51.124033137
51.124325662
51.124338975
51.124519412
51.124692962
51.124720300
51.124735712
51.125074987
51.125193475
51.125197950
51.125198025
51.125210050
51.125225812
51.125245950
51.125251225
51.125261075
51.125289888
51.125426650
51.125469325
51.125479312
51.125490250
51.125517913
51.125603450
51.125707825
51.125800725
51.125807513
51.125819550
51.125831013
51.125871688
51.125991425
51.126016275
51.126056713
51.126059738
51.126135938
51.126149850
51.126170700
51.126248800
51.126294150
51.126364550
51.126369862
51.126389625
51.126486763
51.126607087
51.126847138
51.126864725
51.126958587
51.126981687
51.127033512
51.127119650
51.127166400
51.127197925
51.127198013
51.127211737
51.127223175
51.127437112
51.127470650
51.127505113
51.127514813
51.127518325
51.127521350
51.127561700
51.127648562
51.127703600
51.127817513
51.127842275
51.127849700
51.127865863
51.127905625
51.127961287
51.128104388
51.128132538
51.128132625
51.128139725
51.128148725
51.128261000
51.128294725
51.128303300
51.128312500
51.128334438
51.128334512
51.128373525
51.128448638
51.128467437
51.128490713
51.128509937
51.128594375
51.128638237
51.128843325
51.128851162
51.128854213
51.129012463
51.129111175
51.129121338
51.129275437
51.129461150
51.129490637
51.129503375
51.129559312
51.129619050
51.129739200
51.129804050
51.129858925
51.129888250
51.129969987
51.130000987
51.130035975
51.130152913
51.130321700
51.130455287
51.130457613
51.130484612
51.130484837
51.130517675
51.130557262
51.130646338
51.130736912
51.130767463
51.130843250
51.130865350
51.130908338
51.130908425
51.131016200
51.131033262
51.131040338
51.131092362
51.131092750
51.131101138
51.131163912
51.131182612
51.131215287
51.131234600
51.131253087
51.131269900
51.131328487
51.131472975
51.131682512
51.131924412
51.132291600
51.132346013
51.132396462
51.132415400
51.132468737
51.132507275
51.132572762
51.132663212
51.132743925
51.132785850
51.132955137
51.132957725
51.133008838
51.133009825
51.133012125
51.133012263
51.133013113
51.133073800
51.133114488
51.133303650
51.133406163
51.133611225
51.133684350
51.133772975
51.133832350
51.133855913
51.133962887
51.133993537
51.134068100
51.134140862
51.134170725
51.134197700
51.134213362
51.134349413
51.134370725
51.134463100
51.134556300
51.134562913
51.134708088
51.134723562
51.134732087
51.134772787
51.134774837
51.134817238
51.134860875
51.134861275
51.134898950
51.134986762
51.135081238
51.135144650
51.135176875
51.135178962
51.135204088
51.135275075
51.135295525
51.135369062
51.135382625
51.135399550
51.135465950
51.135540412
51.135554662
51.135737600
51.135823375
51.135844463
51.135858500
51.135957312
51.135957450
51.135983762
51.135986925
51.136024537
51.136048650
51.136081637
51.136089713
51.136236913
51.136241338
51.136254462
51.136277100
51.136304150
51.136354700
51.136379675
51.136442637
51.136511437
51.136571287
51.136579625
51.136597975
51.136654013
51.136657662
51.136801138
51.136828500
51.136977700
51.137001863
51.137038425
51.137176125
51.137192225
51.137237363
51.137319213
51.137374650
51.137407200
51.137445587
51.137470288
51.137499037
51.137541238
51.137554388
51.137693738
51.137731950
51.137764787
51.137774050
51.138054188
51.138106962
51.138107050
51.138127238
51.138163412
51.138186688
51.138228575
51.138333287
51.138357437
51.138363887
51.138365775
51.138389050
51.138419162
51.138459200
51.138459725
51.138492462
51.138574100
51.138659350
51.138678700
51.138680337
51.138726425
51.138752588
51.138893688
51.138931125
51.138962537
51.138963300
51.138988113
51.138992513
51.139002938
51.139016062
51.139018300
51.139046850
51.139061213
51.139073000
51.139083687
51.139219287
51.139436688
51.139481737
51.139513388
51.139653500
51.139736825
51.139802612
51.139838162
51.139926825
51.139952263
51.139988512
51.140036413
51.140130175
51.140215312
51.140224737
51.140376938
51.140426600
51.140426700
51.140515050
51.140519088
51.140534850
51.140547175
51.140558025
51.140558363
51.140561075
51.140563775
51.140617912
51.140649637
51.140716600
51.140716887
51.140774988
51.140915138
51.140922137
51.141051075
51.141055225
51.141119475
51.141119563
51.141192862
51.141195762
51.141302137
51.141391513
51.141395225
51.141455063
51.141497125
51.141538725
51.141545812
51.141587962
51.141588113
51.141628575
51.141652525
51.141660000
51.141707612
51.141736163
51.141764788
51.141772825
51.141791725
51.141841087
51.141974075
51.141974275
51.142004787
51.142026450
51.142045050
51.142115475
51.142174775
51.142294562
51.142448325
51.142448425
51.142491825
51.142591175
51.142619600
51.142669725
51.142711312
51.142857937
51.142964113
51.142985387
51.143051700
51.143069438
51.143094250
51.143148113
51.143198637
51.143294100
51.143408925
51.143529225
51.143543750
51.143546312
51.143697125
51.143708663
51.143752513
51.143795150
51.143836275
51.143856087
51.143988587
51.144052975
51.144074425
51.144081450
51.144111338
51.144114425
51.144114513
51.144117400
51.144117500
51.144117587
51.144119637
51.144322800
51.144394150
51.144407888
51.144458263
51.144534712
51.144601400
51.144669975
51.144670062
51.144703937
51.144704025
51.144734937
51.144840438
51.144848663
51.144848750
51.144910300
51.144936825
51.144978950
51.144995163
51.145097562
51.145109437
51.145128838
51.145228088
51.145332850
51.145346975
51.145503450
51.145523325
51.145536375
51.145571775
51.145685613
51.145703875
51.145725887
51.145796637
51.145810150
51.145820075
51.145899700
51.145939225
51.146004575
51.146090850
51.146095975
51.146120400
51.146179262
51.146330500
51.146352775
51.146376225
51.146377038
51.146440425
51.146564187
51.146709612
51.146732850
51.146782563
51.146788875
51.146799188
51.146913950
51.146932388
51.146935950
51.146946112
51.146981987
51.146986525
51.147008412
51.147026325
51.147064050
51.147124150
51.147251900
51.147258250
51.147424012
51.147520650
51.147548725
51.147629400
51.147658850
51.147679188
51.147717087
51.147739687
51.147829487
51.147939263
51.148019400
51.148087487
51.148088462
51.148102188
51.148143287
51.148215687
51.148273750
51.148399200
51.148484500
51.148504450
51.148511738
51.148516850
51.148763875
51.148907575
51.148922050
51.148928437
51.148932700
51.148955725
51.148963600
51.148968162
51.148980375
51.149156150
51.149293712
51.149335100
51.149369413
51.149388387
51.149536500
51.149545438
51.149546738
51.149612600
51.149656613
51.149656700
51.149657563
51.149668488
51.149675475
51.149729350
51.149910500
51.149936750
51.149958050
51.150131587
51.150165250
51.150242875
51.150428100
51.150470050
51.150687437
51.150700200
51.150724563
51.150724925
51.150822650
51.150851475
51.150856662
51.150869613
51.150887375
51.150999087
51.151091450
51.151219062
51.151275300
51.151302913
51.151440350
51.151472100
51.151518150
51.151547475
51.151560200
51.151675825
51.151695500
51.151805600
51.151821600
51.151872275
51.151872363
51.151898612
51.151916525
51.151987325
51.152014000
51.152042975
51.152066662
51.152247338
51.152321487
51.152336075
51.152353900
51.152416325
51.152534050
51.152597963
51.152604000
51.152655575
51.152725025
51.152746863
51.152866313
51.152928100
51.152955588
51.152994187
51.153193175
51.153199138
51.153220488
51.153243188
51.153311350
51.153345288
51.153348562
51.153365837
51.153365962
51.153415725
51.153541963
51.153546075
51.153592850
51.153613200
51.153685750
51.153747025
51.153835800
51.153878863
51.154003688
51.154085737
51.154086750
51.154090850
51.154124150
51.154132588
51.154134437
51.154206862
51.154290088
51.154301850
51.154345013
51.154353912
51.154393187
51.154397275
51.154407488
51.154415562
51.154457462
51.154599125
51.154610325
51.154802287
51.154904375
51.154930388
51.155010550
51.155071950
51.155098575
51.155194687
51.155198775
51.155201700
51.155230725
51.155241150
51.155253750
51.155323012
51.155350700
51.155527800
51.155538062
51.155585837
51.155623738
51.155634875
51.155687050
51.155766838
51.155792463
51.155801737
51.155829900
51.156004563
51.156074400
51.156138238
51.156210400
51.156252987
51.156357275
51.156414425
51.156423713
51.156443500
51.156443600
51.156457862
51.156460837
51.156494450
51.156528513
51.156528600
51.156623762
51.156636025
51.156648012
51.156657612
51.156665925
51.156793475
51.156930563
51.157077038
51.157251163
51.157259913
51.157289812
51.157326013
51.157370500
51.157453575
51.157481537
51.157541700
51.157601100
51.157670625
51.157674363
51.157727725
51.157751637
51.157793138
51.157825275
51.157893712
51.157947150
51.157993800
51.158031275
51.158088738
51.158115237
51.158555988
51.158572550
51.158617713
51.158631225
51.158658962
51.158662275
51.158748962
51.158838100
51.158921687
51.158947637
51.158980450
51.159095525
51.159108113
51.159195375
51.159419250
51.159427163
51.159480850
51.159535013
51.159649487
51.159722575
51.159893887
51.159912850
51.159954212
51.159977375
51.159989663
51.160005075
51.160211875
51.160228625
51.160233275
51.160253113
51.160288700
51.160296663
51.160440550
51.160466038
51.160466425
51.160484925
51.160525200
51.160529650
51.160551512
51.160609600
51.160629200
51.160766925
51.160767013
51.160804863
51.160808913
51.160831600
51.160898300
51.160963137
51.160965737
51.160970212
51.161040687
51.161139263
51.161143563
51.161188825
51.161189538
51.161220575
51.161374012
51.161382975
51.161440912
51.161442025
51.161473163
51.161487400
51.161534325
51.161556338
51.161567175
51.161646637
51.161699388
51.161723025
51.161772363
51.161828325
51.162003988
51.162082075
51.162113500
51.162128675
51.162213800
51.162241538
51.162355713
51.162397425
51.162404088
51.162404888
51.162422412
51.162456662
51.162766475
51.162768787
51.162769488
51.162773600
51.162810687
51.162846650
51.162910238
51.162912488
51.163028750
51.163040125
51.163226137
51.163302262
51.163361975
51.163475600
51.163580712
51.163659050
51.163659125
51.163668750
51.163772900
51.163825538
51.163842987
51.163906750
51.163909400
51.163913063
51.163942325
51.163946463
51.164033887
51.164034687
51.164049275
51.164105925
51.164226725
51.164245000
51.164274562
51.164370250
51.164406525
51.164417175
51.164439487
51.164448538
51.164451350
51.164513025
51.164542550
51.164548650
51.164594100
51.164653587
51.164687413
51.164753438
51.164770175
51.164892288
51.165051025
51.165058313
51.165074975
51.165106638
51.165154750
51.165252938
51.165313088
51.165331925
51.165451438
51.165462637
51.165475550
51.165602375
51.165621388
51.165624075
51.165719050
51.165746650
51.165755412
51.165862250
51.165932863
51.165987012
51.166035575
51.166040737
51.166107637
51.166245137
51.166326900
51.166337812
51.166341737
51.166363200
51.166382013
51.166402550
51.166436950
51.166487762
51.166520037
51.166552037
51.166603387
51.166678238
51.166681162
51.166695175
51.166724100
51.166761125
51.166773575
51.166779025
51.166835838
51.166929088
51.166941487
51.166982913
51.167059225
51.167116662
51.167214812
51.167295913
51.167322150
51.167329525
51.167396338
51.167406400
51.167430962
51.167484663
51.167512462
51.167514225
51.167524150
51.167649250
51.167862388
51.167900612
51.168087650
51.168128188
51.168175537
51.168242925
51.168356975
51.168364162
51.168364637
51.168389575
51.168439988
51.168466875
51.168470675
51.168531313
51.168551888
51.168553300
51.168556737
51.168591363
51.168591638
51.168626538
51.168685713
51.168809375
51.168871587
51.168906437
51.168962075
51.168984100
51.169168462
51.169181137
51.169198188
51.169203375
51.169278200
51.169284262
51.169292812
51.169298275
51.169388588
51.169398725
51.169413250
51.169417675
51.169443725
51.169558163
51.169565725
51.169575900
51.169622375
51.169768325
51.169770087
51.169801200
51.170019900
51.170021650
51.170102513
51.170120125
51.170131375
51.170275925
51.170276837
51.170295875
51.170313925
51.170316725
51.170341388
51.170360688
51.170370263
51.170444012
51.170517062
51.170521225
51.170617675
51.170678313
51.170819188
51.170888775
51.170900688
51.170953688
51.171033038
51.171054387
51.171056450
51.171104937
51.171125625
51.171145688
51.171180175
51.171302450
51.171342637
51.171395275
51.171410087
51.171416100
51.171457275
51.171460612
51.171537500
51.171569575
51.171577600
51.171601563
51.171651100
51.171659037
51.171673637
51.171738088
51.171739438
51.171971900
51.172065962
51.172081238
51.172081325
51.172124500
51.172208588
51.172265075
51.172290450
51.172320238
51.172328963
51.172398825
51.172602637
51.172619412
51.172669212
51.172765312
51.172808550
51.172812100
51.172812187
51.172817987
51.172838613
51.172906625
51.173017337
51.173103025
51.173165338
51.173232050
51.173276200
51.173373900
51.173383300
51.173383388
51.173405163
51.173436462
51.173448200
51.173466475
51.173542213
51.173629162
51.173675512
51.173755525
51.173772812
51.173795950
51.173833688
51.173871988
51.173944337
51.174126738
51.174158938
51.174206375
51.174210663
51.174229987
51.174246213
51.174299550
51.174335113
51.174335925
51.174362950
51.174497025
51.174544588
51.174545125
51.174664950
51.174684250
51.174740100
51.174740400
51.174875912
51.174932025
51.175088375
51.175101762
51.175107588
51.175118738
51.175251225
51.175273387
51.175294937
51.175297962
51.175357675
51.175361350
51.175428012
51.175591688
51.175591838
51.175723875
51.175739488
51.175758125
51.175770725
51.175771575
51.175788313
51.175831700
51.175842237
51.176031712
51.176032425
51.176070125
51.176073487
51.176108325
51.176136363
51.176185425
51.176250162
51.176307237
51.176348450
51.176453450
51.176542088
51.176579113
51.176604512
51.176605888
51.176606500
51.176624238
51.176692663
51.176804612
51.176817475
51.176848413
51.176849387
51.176906100
51.177012512
51.177026437
51.177045000
51.177116963
51.177128237
51.177132525
51.177390375
51.177447500
51.177452475
51.177511500
51.177617437
51.177640675
51.177667062
51.177796700
51.177802425
51.177833875
51.177926412
51.177974787
51.177976437
51.178058575
51.178067588
51.178131912
51.178156487
51.178171488
51.178173050
51.178267062
51.178292200
51.178360000
51.178423462
51.178462262
51.178504125
51.178663763
51.178680150
51.178912675
51.178927012
51.178928575
51.179002813
51.179005563
51.179008350
51.179146175
51.179377862
51.179385775
51.179405438
51.179429900
51.179454275
51.179517637
51.179576537
51.179581713
51.179688675
51.179735587
51.179793100
51.179822525
51.179826138
51.179838238
51.179843762
51.179847688
51.179927100
51.179941900
51.180031363
51.180109737
51.180160763
51.180450775
51.180468138
51.180503425
51.180508425
51.180522188
51.180631912
51.180645963
51.180646037
51.180668825
51.180734638
51.180743575
51.180758075
51.180835150
51.180835237
51.180868262
51.180939000
51.180992688
51.181066538
51.181078613
51.181086325
51.181104900
51.181123787
51.181134050
51.181168050
51.181182638
51.181238625
51.181290412
51.181366100
51.181379288
51.181415487
51.181431875
51.181492875
51.181493162
51.181513837
51.181611425
51.181628650
51.181744612
51.181796588
51.181887213
51.181942700
51.182014600
51.182163500
51.182164400
51.182193287
51.182352500
51.182451550
51.182465750
51.182553463
51.182603475
51.182616275
51.182652000
51.182658075
51.182668163
51.182703575
51.182742862
51.182749325
51.182757288
51.182790637
51.182853500
51.182924825
51.182925800
51.183038362
51.183124050
51.183143200
51.183149538
51.183185425
51.183245600
51.183321613
51.183334487
51.183610212
51.183610300
51.183684863
51.183823188
51.183970563
51.184051050
51.184060025
51.184098562
51.184104463
51.184244713
51.184369275
51.184369450
51.184369537
51.184397800
51.184433263
51.184436363
51.184463175
51.184473150
51.184494300
51.184501588
51.184645025
51.184702275
51.184781362
51.184893775
51.184972225
51.184998063
51.185027238
51.185042913
51.185119712
51.185137700
51.185286325
51.185371825
51.185396275
51.185466412
51.185493525
51.185559775
51.185584250
51.185622112
51.185651712
51.185654038
51.185701888
51.185717813
51.185744375
51.185888250
51.185971788
51.186174775
51.186183100
51.186218387
51.186270500
51.186349025
51.186405200
51.186460537
51.186475900
51.186520763
51.186531550
51.186548975
51.186644825
51.186664400
51.186750500
51.186790638
51.186804225
51.186919825
51.186932062
51.186969963
51.186986850
51.187019125
51.187038638
51.187075738
51.187075825
51.187085700
51.187113225
51.187123500
51.187134863
51.187198550
51.187247050
51.187272013
51.187282350
51.187314425
51.187367325
51.187372487
51.187380125
51.187402175
51.187417725
51.187433350
51.187445825
51.187490525
51.187532813
51.187539038
51.187586825
51.187590100
51.187590275
51.187601200
51.187673125
51.187686662
51.187725388
51.187737250
51.187782437
51.187786012
51.187786487
51.187887575
51.187991325
51.187991862
51.188019887
51.188216187
51.188296200
51.188333263
51.188343975
51.188358138
51.188378363
51.188602262
51.188806775
51.188827175
51.188890413
51.188901925
51.188955975
51.188992350
51.189014075
51.189067863
51.189077875
51.189104263
51.189133062
51.189223900
51.189235550
51.189253000
51.189280313
51.189294588
51.189306487
51.189306575
51.189561162
51.189642475
51.189705287
51.189708375
51.189747375
51.189821750
51.189843412
51.189949263
51.189983750
51.190138713
51.190189962
51.190317075
51.190343713
51.190377025
51.190393663
51.190509588
51.190646288
51.190652550
51.190652650
51.190733250
51.190847950
51.190913475
51.190998650
51.191023425
51.191070162
51.191102337
51.191153437
51.191155200
51.191169438
51.191185825
51.191191600
51.191272550
51.191322412
51.191408900
51.191526563
51.191530138
51.191530225
51.191545363
51.191568663
51.191701862
51.191714225
51.191718850
51.191735063
51.191759287
51.191761587
51.191779150
51.191786462
51.191846463
51.191923587
51.191933600
51.191946475
51.192003087
51.192037300
51.192153762
51.192231212
51.192353925
51.192401975
51.192437075
51.192443125
51.192528325
51.192577587
51.192673187
51.192711487
51.192738887
51.192749763
51.192751200
51.192757725
51.192824612
51.192893637
51.192947575
51.192992200
51.193011450
51.193013025
51.193019787
51.193156650
51.193211550
51.193218812
51.193295525
51.193324350
51.193362787
51.193430425
51.193432462
51.193641425
51.193668500
51.193699675
51.193708487
51.193787850
51.193822675
51.193882063
51.193927050
51.193954588
51.194118000
51.194180387
51.194202050
51.194219775
51.194242487
51.194243075
51.194367263
51.194367875
51.194380200
51.194380825
51.194458762
51.194486250
51.194516325
51.194517938
51.194583262
51.194622913
51.194631763
51.194654225
51.194791813
51.194794313
51.194890112
51.194906938
51.194981912
51.195057238
51.195091800
51.195106375
51.195128838
51.195130400
51.195196162
51.195274938
51.195364000
51.195419025
51.195453925
51.195488512
51.195624612
51.195643788
51.195679838
51.195800525
51.195806013
51.195821237
51.195898312
51.195943087
51.195943363
51.195948313
51.195976538
51.195999188
51.196011513
51.196020737
51.196024038
51.196109525
51.196150663
51.196361500
51.196365325
51.196375100
51.196389275
51.196392588
51.196444750
51.196535675
51.196537475
51.196567150
51.196572663
51.196613488
51.196648213
51.196677487
51.196703513
51.196930375
51.197138663
51.197146688
51.197146788
51.197265137
51.197289825
51.197426075
51.197480537
51.197505200
51.197525025
51.197545312
51.197609513
51.197615400
51.197708525
51.197742750
51.197815637
51.197889200
51.197928312
51.197947187
51.197954313
51.197987875
51.198033088
51.198034963
51.198035062
51.198054125
51.198149663
51.198170238
51.198178175
51.198201588
51.198495462
51.198507675
51.198534563
51.198617050
51.198628700
51.198638800
51.198743175
51.198775475
51.198806575
51.198847975
51.198848662
51.198916600
51.198987900
51.198995063
51.199082463
51.199129650
51.199133775
51.199184375
51.199218862
51.199223475
51.199245850
51.199373313
51.199376800
51.199400450
51.199472337
51.199472500
51.199651938
51.199652063
51.199654325
51.199829900
51.199897437
51.199947350
51.199954687
51.199969625
51.200048737
51.200062438
51.200099063
51.200107300
51.200108225
51.200203925
51.200239438
51.200239800
51.200240487
51.200270900
51.200273063
51.200283713
51.200352288
51.200396125
51.200425900
51.200429950
51.200439487
51.200555175
51.200802925
51.200874925
51.200876600
51.200902937
51.200907663
51.201009225
51.201050237
51.201054250
51.201114200
51.201188975
51.201193438
51.201242063
51.201324912
51.201388513
51.201519900
51.201670687
51.201801500
51.201817525
51.201961088
51.202089400
51.202094888
51.202103313
51.202216488
51.202265900
51.202301300
51.202317163
51.202466663
51.202484187
51.202723988
51.202727987
51.202809512
51.202908763
51.202914800
51.203016950
51.203018738
51.203041150
51.203095138
51.203244162
51.203255287
51.203409462
51.203587062
51.203601687
51.203667888
51.203681975
51.203697388
51.203732462
51.203748625
51.203791725
51.203797075
51.203797163
51.203819275
51.203842012
51.203859137
51.203891263
51.203900987
51.203925512
51.203990800
51.204074637
51.204169738
51.204267175
51.204398688
51.204493963
51.204592925
51.204691688
51.204739200
51.204747862
51.204786037
51.204812913
51.204830913
51.204833013
51.204838350
51.204840987
51.204859025
51.204870725
51.204888225
51.204919525
51.204958300
51.204966062
51.205004462
51.205056638
51.205058100
51.205146325
51.205147175
51.205198438
51.205251875
51.205309600
51.205397488
51.205409700
51.205414625
51.205424500
51.205477875
51.205495062
51.205557475
51.205597813
51.205603113
51.205614762
51.205678887
51.205689013
51.205699688
51.205723775
51.205734025
51.205767837
51.205780813
51.205799412
51.205832988
51.205842700
51.205935813
51.205943425
51.205956362
51.205974488
51.206017375
51.206026525
51.206047912
51.206048338
51.206060625
51.206142587
51.206221812
51.206225725
51.206321075
51.206321162
51.206322225
51.206377850
51.206396700
51.206470375
51.206474712
51.206492037
51.206503463
51.206688925
51.206728437
51.206728537
51.206750575
51.206799962
51.206862462
51.206872238
51.207011925
51.207176637
51.207257750
51.207338087
51.207412075
51.207413538
51.207438700
51.207439875
51.207441862
51.207542088
51.207589562
51.207598050
51.207619800
51.207626887
51.207743462
51.207922075
51.207949600
51.207991163
51.207991275
51.208002787
51.208032688
51.208063625
51.208118800
51.208146087
51.208180212
51.208190962
51.208191650
51.208202288
51.208205700
51.208240525
51.208316125
51.208359225
51.208468037
51.208685563
51.208701113
51.208731725
51.208773125
51.208783213
51.208791275
51.208793513
51.208817938
51.208870375
51.208902175
51.209118537
51.209163575
51.209261838
51.209408987
51.209474212
51.209600513
51.209608237
51.209641100
51.209718362
51.209719513
51.209770238
51.209780288
51.209828225
51.209946337
51.210034063
51.210083800
51.210099775
51.210110513
51.210224175
51.210250038
51.210286375
51.210381075
51.210407125
51.210415975
51.210522162
51.210535187
51.210553075
51.210566288
51.210625975
51.210706262
51.210724613
51.210768875
51.210821825
51.210841663
51.210991650
51.210994550
51.210994988
51.211026838
51.211038137
51.211060637
51.211118263
51.211138300
51.211153338
51.211199000
51.211234200
51.211244487
51.211259750
51.211275975
51.211329513
51.211385900
51.211539875
51.211629487
51.211643112
51.211655437
51.211703312
51.211741725
51.211814463
51.211865650
51.211935137
51.212019350
51.212057475
51.212177950
51.212180575
51.212184587
51.212276500
51.212331875
51.212350150
51.212352012
51.212388363
51.212396187
51.212396787
51.212561638
51.212624500
51.212629950
51.212709800
51.212740075
51.212898125
51.212936850
51.213021625
51.213061400
51.213079050
51.213132975
51.213174825
51.213176075
51.213270863
51.213299800
51.213309813
51.213313238
51.213367450
51.213407875
51.213458375
51.213503362
51.213526525
51.213638362
51.213663338
51.213667863
51.213688013
51.213706425
51.213727212
51.213788425
51.213935488
51.214029663
51.214033413
51.214093013
51.214162300
51.214217075
51.214232762
51.214256675
51.214259488
51.214261038
51.214410800
51.214438487
51.214445437
51.214507075
51.214541500
51.214588863
51.214612900
51.214624962
51.214672912
51.214686863
51.214752887
51.214772175
51.214779575
51.214813700
51.214963700
51.214996500
51.215044988
51.215050537
51.215071700
51.215087637
51.215102788
51.215109225
51.215181538
51.215197063
51.215250238
51.215344100
51.215366250
51.215369075
51.215618075
51.215623300
51.215659225
51.215704950
51.215822325
51.215828600
51.215829062
51.215890962
51.215933525
51.215947425
51.215977137
51.215988262
51.216019475
51.216028812
51.216030213
51.216166650
51.216176400
51.216321237
51.216324787
51.216483325
51.216497525
51.216532275
51.216555587
51.216556000
51.216586825
51.216691600
51.216715800
51.216832525
51.216838737
51.216847188
51.216965188
51.217056113
51.217100688
51.217102012
51.217269875
51.217290025
51.217295738
51.217348175
51.217433112
51.217469087
51.217496987
51.217539487
51.217602613
51.217621513
51.217621625
51.217633175
51.217648862
51.217652612
51.217720587
51.217727600
51.217799437
51.217832375
51.217842375
51.217855600
51.217863988
51.217869425
51.217903087
51.218041888
51.218045775
51.218103675
51.218186575
51.218189875
51.218209012
51.218215400
51.218248413
51.218248850
51.218289087
51.218314925
51.218363313
51.218396912
51.218432812
51.218436175
51.218496012
51.218500437
51.218512525
51.218561012
51.218561913
51.218653000
51.218655912
51.218725025
51.218855987
51.218889025
51.218923975
51.218956025
51.219093425
51.219110950
51.219138913
51.219304562
51.219309112
51.219332038
51.219384025
51.219451125
51.219630375
51.219717600
51.219800700
51.219800863
51.219802250
51.219851813
51.219905975
51.219932413
51.219964625
51.219967225
51.219985850
51.220064487
51.220093850
51.220103837
51.220129100
51.220173675
51.220186100
51.220192025
51.220222850
51.220230562
51.220262787
51.220273050
51.220302062
51.220317250
51.220362650
51.220362763
51.220388575
51.220444725
51.220481537
51.220526488
51.220784175
51.220845963
51.220901650
51.220932650
51.220980137
51.220980225
51.221011500
51.221044425
51.221048538
51.221096350
51.221105413
51.221151212
51.221252400
51.221252488
51.221334175
51.221361025
51.221362738
51.221430325
51.221478075
51.221514350
51.221573000
51.221623700
51.221719850
51.221741700
51.221777737
51.221818225
51.221829388
51.221861450
51.221876525
51.221935163
51.221953450
51.221987187
51.221987325
51.222000462
51.222053200
51.222160475
51.222214525
51.222214600
51.222271062
51.222354162
51.222689037
51.222712650
51.222750013
51.222832875
51.222861812
51.222877650
51.222984975
51.222988050
51.222998000
51.223015750
51.223069300
51.223104425
51.223121950
51.223170037
51.223228038
51.223242238
51.223302975
51.223366812
51.223395550
51.223445950
51.223449137
51.223491463
51.223567300
51.223733487
51.223733600
51.223735225
51.223774363
51.223876938
51.223905788
51.223962087
51.224014750
51.224055038
51.224128462
51.224148625
51.224159837
51.224219963
51.224221462
51.224250588
51.224266550
51.224267688
51.224324625
51.224333638
51.224361362
51.224366350
51.224432075
51.224436488
51.224476538
51.224609812
51.224611362
51.224667425
51.224692425
51.224707575
51.224707712
51.224710212
51.224751312
51.224803200
51.224845688
51.224887650
51.224920100
51.225009587
51.225068600
51.225152300
51.225184287
51.225193713
51.225222075
51.225237912
51.225276525
51.225289362
51.225295262
51.225419200
51.225433875
51.225460087
51.225493712
51.225517537
51.225540525
51.225550050
51.225583988
51.225708387
51.225805763
51.225817700
51.225860213
51.225924600
51.226033725
51.226054938
51.226089587
51.226093537
51.226142000
51.226166875
51.226204400
51.226238163
51.226248713
51.226339300
51.226386987
51.226450350
51.226485637
51.226539450
51.226609025
51.226609262
51.226646250
51.226708737
51.226739362
51.226745462
51.226847187
51.226874000
51.226896425
51.226899612
51.226902725
51.226953538
51.226975475
51.227023950
51.227057612
51.227074375
51.227095050
51.227138063
51.227169088
51.227181250
51.227196937
51.227204362
51.227224200
51.227225387
51.227257975
51.227280038
51.227318425
51.227327037
51.227353763
51.227395413
51.227412437
51.227444537
51.227499850
51.227517062
51.227684025
51.227716525
51.227717887
51.227736112
51.227810838
51.227849013
51.227854863
51.227988325
51.227988900
51.227994075
51.228045800
51.228063562
51.228099700
51.228158013
51.228226725
51.228358263
51.228502500
51.228531713
51.228574675
51.228595887
51.228618000
51.228629463
51.228646925
51.228672287
51.228702062
51.228723237
51.228765538
51.228798037
51.228814625
51.228847050
51.229004913
51.229029750
51.229059250
51.229063825
51.229063925
51.229097725
51.229155975
51.229236350
51.229386187
51.229422062
51.229431388
51.229555025
51.229574125
51.229587675
51.229613613
51.229688025
51.229889225
51.229889912
51.229944950
51.229977213
51.230035450
51.230035538
51.230143925
51.230173413
51.230188925
51.230204712
51.230217113
51.230217287
51.230411625
51.230415975
51.230441675
51.230465100
51.230469412
51.230650675
51.230656775
51.230765875
51.230819338
51.230924400
51.230985987
51.230994050
51.231033512
51.231066863
51.231068962
51.231069625
51.231154137
51.231209150
51.231405962
51.231539075
51.231573275
51.231631687
51.231791163
51.231842850
51.231869887
51.231930938
51.232023075
51.232026262
51.232031513
51.232119338
51.232251450
51.232315500
51.232364887
51.232420850
51.232424112
51.232447150
51.232527588
51.232528450
51.232577325
51.232649962
51.232720250
51.232783775
51.232799263
51.232873287
51.232910225
51.232924725
51.232978025
51.232978112
51.232981525
51.232996587
51.233062838
51.233068625
51.233121925
51.233123725
51.233139863
51.233178150
51.233305438
51.233321262
51.233330800
51.233380300
51.233428113
51.233465512
51.233483838
51.233509062
51.233522337
51.233553863
51.233556263
51.233658025
51.233658575
51.233678475
51.233765850
51.233782688
51.233827475
51.233902450
51.234041138
51.234169475
51.234207287
51.234338413
51.234338513
51.234351925
51.234405750
51.234429250
51.234455425
51.234522300
51.234522887
51.234570088
51.234620550
51.234627438
51.234652113
51.234720875
51.234721000
51.234737550
51.234787925
51.234823575
51.234823675
51.234838175
51.234884462
51.234943775
51.234997300
51.235015287
51.235018075
51.235033725
51.235091300
51.235135488
51.235220000
51.235273863
51.235289288
51.235343475
51.235349288
51.235358425
51.235394038
51.235394325
51.235404500
51.235405300
51.235455875
51.235489825
51.235525275
51.235714612
51.235740025
51.235743600
51.235797125
51.235797213
51.235853488
51.235862525
51.235879450
51.235916762
51.236025200
51.236040850
51.236116362
51.236120263
51.236144375
51.236144962
51.236161262
51.236239088
51.236263825
51.236277200
51.236277300
51.236291275
51.236313625
51.236374750
51.236478300
51.236478675
51.236519788
51.236546588
51.236667012
51.236679188
51.236682587
51.236735275
51.236789850
51.236798900
51.236858838
51.236865937
51.236903863
51.236903975
51.237003063
51.237045200
51.237168637
51.237183100
51.237252437
51.237379662
51.237387900
51.237477588
51.237607887
51.237745338
51.237761138
51.237845488
51.237889213
51.237895675
51.238005375
51.238011787
51.238209650
51.238216000
51.238236888
51.238268662
51.238355762
51.238359100
51.238391937
51.238393012
51.238401113
51.238449825
51.238453550
51.238521513
51.238568550
51.238624513
51.238816775
51.238819687
51.238821563
51.238911563
51.238928850
51.238943638
51.239019388
51.239019638
51.239045013
51.239047700
51.239144712
51.239213825
51.239252988
51.239349162
51.239409612
51.239412237
51.239461425
51.239494912
51.239538700
51.239563588
51.239563675
51.239564112
51.239632462
51.239660925
51.239670012
51.239728625
51.239752262
51.239779113
51.239820700
51.239830575
51.239853838
51.239860800
51.239907425
51.239927350
51.239930275
51.239946862
51.239996250
51.240008837
51.240018988
51.240019262
51.240070125
51.240082263
51.240143850
51.240387238
51.240391025
51.240431950
51.240444487
51.240465087
51.240472162
51.240473750
51.240480287
51.240509225
51.240535212
51.240547200
51.240663263
51.240760050
51.240777000
51.240791788
51.240840150
51.240857250
51.240869425
51.240930013
51.240959188
51.241021762
51.241081612
51.241081850
51.241093638
51.241184563
51.241230550
51.241243787
51.241312325
51.241317375
51.241450175
51.241469175
51.241470713
51.241550625
51.241586887
51.241613163
51.241615088
51.241618800
51.241633988
51.241702063
51.241723513
51.241775825
51.241803200
51.241855212
51.241890238
51.241970763
51.241992012
51.242088987
51.242117975
51.242137937
51.242195938
51.242264175
51.242439675
51.242465225
51.242465413
51.242548525
51.242556400
51.242571013
51.242591325
51.242629025
51.242722600
51.242787925
51.242826600
51.242934813
51.242956888
51.243068188
51.243123062
51.243132813
51.243198250
51.243227800
51.243289775
51.243305425
51.243328187
51.243343900
51.243406437
51.243419575
51.243474713
51.243526450
51.243585262
51.243649838
51.243656050
51.243709112
51.243745425
51.243792025
51.243843162
51.243966337
51.243975363
51.244036438
51.244048963
51.244151063
51.244165725
51.244177025
51.244235600
51.244357188
51.244358938
51.244364312
51.244397363
51.244461587
51.244516688
51.244566350
51.244610712
51.244653787
51.244687325
51.244697600
51.244705800
51.244729750
51.244766338
51.244787512
51.244815925
51.245067537
51.245135512
51.245201825
51.245286013
51.245346062
51.245377550
51.245377637
51.245384025
51.245426737
51.245426837
51.245432525
51.245513900
51.245711500
51.245746838
51.245747025
51.245766500
51.245781487
51.245889825
51.245927200
51.246027312
51.246136225
51.246196675
51.246470462
51.246544725
51.246589837
51.246616525
51.246741888
51.246776313
51.246786413
51.246814375
51.246859625
51.246939637
51.247095687
51.247105775
51.247158713
51.247227850
51.247254263
51.247338300
51.247342400
51.247391475
51.247456937
51.247548888
51.247610600
51.247788263
51.247861325
51.247897112
51.247952412
51.248099137
51.248137413
51.248339012
51.248346000
51.248372775
51.248490637
51.248516837
51.248522337
51.248572150
51.248598763
51.248603775
51.248721137
51.248815075
51.248889675
51.248947063
51.249064600
51.249083812
51.249155462
51.249167537
51.249314662
51.249366925
51.249367125
51.249596637
51.249610238
51.249643375
51.249755425
51.249755550
51.249866925
51.249896062
51.249963163
51.249977600
51.249984013
51.250014613
51.250026550
51.250105162
51.250305613
51.250327687
51.250418300
51.250458888
51.250502262
51.250531250
51.250601650
51.250612225
51.250676138
51.250733713
51.250765600
51.250821425
51.251016138
51.251107700
51.251116500
51.251116588
51.251125675
51.251145900
51.251227087
51.251338262
51.251488288
51.251546875
51.251581075
51.251590538
51.251733237
51.251914787
51.251923637
51.251937925
51.252087775
51.252101350
51.252261750
51.252267525
51.252395062
51.252395163
51.252449125
51.252490500
51.252500450
51.252571300
51.252695250
51.252698338
51.252895088
51.252912375
51.252948950
51.253118675
51.253167900
51.253237500
51.253402038
51.253448113
51.253475950
51.253522100
51.253696700
51.253739850
51.253820287
51.253948425
51.253949263
51.253972850
51.253973500
51.253974038
51.254117325
51.254130800
51.254138512
51.254279225
51.254299287
51.254309687
51.254444838
51.254494038
51.254563113
51.254580037
51.254635925
51.254676300
51.254682487
51.254708525
51.254746100
51.254757625
51.254878838
51.254885700
51.254946438
51.255096962
51.255135625
51.255195925
51.255196037
51.255301100
51.255369500
51.255420962
51.255489662
51.255490288
51.255586525
51.255874600
51.255882575
51.255890825
51.255934000
51.256018650
51.256179425
51.256187275
51.256190637
51.256260300
51.256361575
51.256367800
51.256417150
51.256424888
51.256459525
51.256508675
51.256519787
51.256538462
51.256539150
51.256575512
51.256645887
51.256664150
51.256716375
51.256718113
51.256814875
51.256817213
51.256817312
51.256837125
51.256910525
51.256912638
51.256931388
51.257000675
51.257189162
51.257189350
51.257235200
51.257294700
51.257297888
51.257399738
51.257419412
51.257424388
51.257452288
51.257475687
51.257507688
51.257548350
51.257572350
51.257663562
51.257664738
51.257689300
51.257702837
51.257722075
51.257741512
51.257774650
51.257791625
51.257871500
51.257909437
51.258024287
51.258087850
51.258168113
51.258225775
51.258228875
51.258240188
51.258415625
51.258473012
51.258521212
51.258541200
51.258544775
51.258573412
51.258779313
51.258842925
51.258975713
51.258980788
51.259076700
51.259209775
51.259230725
51.259389075
51.259461475
51.259590700
51.259627612
51.259639700
51.259648263
51.259702275
51.259716150
51.259794525
51.259887575
51.259959638
51.259966537
51.259985663
51.260007900
51.260079238
51.260141662
51.260202100
51.260208113
51.260378037
51.260383037
51.260441425
51.260479425
51.260560050
51.260576063
51.260640025
51.260641825
51.260642100
51.260711000
51.260729225
51.260732737
51.260745650
51.260787800
51.260982425
51.260993875
51.261100975
51.261281487
51.261290213
51.261290425
51.261379250
51.261444425
51.261465950
51.261485712
51.261529862
51.261554675
51.261596987
51.261627162
51.261652975
51.261653600
51.261750000
51.261815800
51.261855612
51.261886762
51.261934575
51.261978825
51.261993262
51.261999425
51.262005725
51.262013487
51.262034825
51.262048525
51.262059013
51.262075438
51.262079675
51.262147400
51.262168637
51.262275313
51.262316100
51.262353375
51.262374012
51.262404663
51.262406812
51.262420200
51.262434812
51.262493863
51.262502713
51.262518450
51.262586700
51.262874362
51.263066025
51.263077112
51.263148612
51.263157500
51.263179100
51.263445675
51.263536937
51.263578775
51.263584900
51.263591925
51.263622350
51.263650650
51.263662887
51.263684613
51.263768700
51.263965187
51.263977713
51.263991762
51.264165613
51.264176363
51.264185738
51.264185825
51.264245663
51.264390475
51.264517213
51.264649613
51.264660662
51.264760675
51.264819025
51.264835187
51.264906487
51.264907150
51.264908900
51.264911250
51.264942250
51.264953113
51.264989562
51.265017675
51.265022913
51.265028638
51.265100175
51.265106450
51.265203700
51.265235412
51.265262325
51.265287100
51.265287500
51.265293600
51.265308700
51.265356412
51.265362637
51.265393950
51.265471250
51.265546050
51.265584287
51.265617700
51.265626700
51.265832775
51.265852612
51.265856312
51.265867437
51.265886625
51.265889337
51.265889425
51.265889562
51.265914487
51.265955238
51.265989825
51.266034862
51.266073075
51.266074737
51.266201962
51.266217813
51.266277725
51.266291012
51.266344050
51.266510962
51.266512425
51.266542137
51.266562013
51.266652325
51.266700812
51.266700900
51.266748025
51.266767500
51.266779112
51.266781212
51.266825750
51.266846188
51.266858925
51.266878263
51.266883138
51.266916300
51.266945325
51.266966175
51.267004975
51.267032850
51.267069713
51.267069812
51.267080700
51.267083263
51.267143400
51.267157575
51.267162350
51.267231450
51.267239037
51.267436813
51.267454138
51.267547300
51.267599875
51.267671350
51.267738775
51.267776475
51.267790263
51.267900363
51.267945450
51.267954837
51.268070850
51.268139150
51.268145987
51.268162688
51.268186613
51.268232750
51.268239475
51.268382800
51.268453063
51.268490675
51.268513887
51.268549025
51.268623825
51.268728262
51.268743112
51.268747100
51.268909850
51.268935562
51.269071862
51.269078538
51.269152975
51.269155113
51.269179625
51.269209075
51.269293987
51.269338600
51.269347088
51.269493363
51.269493438
51.269554450
51.269668612
51.269696387
51.269728988
51.269906700
51.270045025
51.270045200
51.270062825
51.270204413
51.270231825
51.270258900
51.270358763
51.270361587
51.270413700
51.270487600
51.270532500
51.270602188
51.270651300
51.270679725
51.270732487
51.270741025
51.270793787
51.270818750
51.270837025
51.270865288
51.270870587
51.270945075
51.271060363
51.271091200
51.271093388
51.271239313
51.271324662
51.271401200
51.271488287
51.271498462
51.271556350
51.271587088
51.271735775
51.271814525
51.271817450
51.271844763
51.271896625
51.271898850
51.271905200
51.271986887
51.271992100
51.272015650
51.272062775
51.272073125
51.272128650
51.272149300
51.272185837
51.272201387
51.272210337
51.272266688
51.272284287
51.272355625
51.272355737
51.272593138
51.272715200
51.272821738
51.272833750
51.272969200
51.273079987
51.273191563
51.273197425
51.273269263
51.273379175
51.273473500
51.273540525
51.273630137
51.273705562
51.273735600
51.273923925
51.273924300
51.273924388
51.273947175
51.273992863
51.274003250
51.274040300
51.274072425
51.274072825
51.274165900
51.274166175
51.274175575
51.274286463
51.274321825
51.274349612
51.274410813
51.274444962
51.274569888
51.274593962
51.274656063
51.274675362
51.274675962
51.274954975
51.274974488
51.275006187
51.275035587
51.275181975
51.275196575
51.275290162
51.275290425
51.275427112
51.275432163
51.275479287
51.275529938
51.275584700
51.275649212
51.275693987
51.275705575
51.275789487
51.275812462
51.275932250
51.276101975
51.276144612
51.276198012
51.276222625
51.276226800
51.276235000
51.276242125
51.276242213
51.276250387
51.276277013
51.276370112
51.276383875
51.276486400
51.276587700
51.276642487
51.276658463
51.276735300
51.276805612
51.276845375
51.277034488
51.277106538
51.277127550
51.277199913
51.277233462
51.277240713
51.277263600
51.277362412
51.277374137
51.277467475
51.277531200
51.277536400
51.277551050
51.277563200
51.277563288
51.277790287
51.277865838
51.277884050
51.277913113
51.277938337
51.278016600
51.278025812
51.278026825
51.278043262
51.278150137
51.278168237
51.278216650
51.278254500
51.278306300
51.278314000
51.278341138
51.278482487
51.278545550
51.278558275
51.278642312
51.278642400
51.278793925
51.278891350
51.278973200
51.278993787
51.279006637
51.279014637
51.279087500
51.279098700
51.279122012
51.279136038
51.279234200
51.279274763
51.279290137
51.279325388
51.279388062
51.279391775
51.279457638
51.279572275
51.279572438
51.279659200
51.279765387
51.279812413
51.279862950
51.279867262
51.279937713
51.280160625
51.280255113
51.280321663
51.280493950
51.280494113
51.280563663
51.280599163
51.280667087
51.280752850
51.280895300
51.280895475
51.280927650
51.281099438
51.281141437
51.281265975
51.281272300
51.281304800
51.281337775
51.281397762
51.281418438
51.281419587
51.281429550
51.281538250
51.281628537
51.281726125
51.281793013
51.281980350
51.282105788
51.282142388
51.282189775
51.282240350
51.282244562
51.282270662
51.282295463
51.282396212
51.282472875
51.282480750
51.282514363
51.282854288
51.282868312
51.282978625
51.282993650
51.283102150
51.283114412
51.283211237
51.283217163
51.283221650
51.283281587
51.283431138
51.283441950
51.283497200
51.283633737
51.283794337
51.283896488
51.283908300
51.283944087
51.284020600
51.284045463
51.284081825
51.284148438
51.284221350
51.284284113
51.284286663
51.284306375
51.284327100
51.284365462
51.284402125
51.284403100
51.284618962
51.284643788
51.284653150
51.284859125
51.284862487
51.284902275
51.285004638
51.285071625
51.285115287
51.285173850
51.285180963
51.285187075
51.285307150
51.285368725
51.285519388
51.285521688
51.285596388
51.285617812
51.285643787
51.285648587
51.285734775
51.285755487
51.285821138
51.285834137
51.285841862
51.285871025
51.285883713
51.285889187
51.285907650
51.285925375
51.286003462
51.286005413
51.286132550
51.286133738
51.286210012
51.286236413
51.286267387
51.286307825
51.286338962
51.286382663
51.286565387
51.286565512
51.286585438
51.286633538
51.286637575
51.286703175
51.286720413
51.286772250
51.286857675
51.286869150
51.286873687
51.286960587
51.286967287
51.286979137
51.287216063
51.287244863
51.287320200
51.287333975
51.287378850
51.287379313
51.287416750
51.287807138
51.287931738
51.288031400
51.288031775
51.288037413
51.288043725
51.288049475
51.288148075
51.288150800
51.288165163
51.288245225
51.288248100
51.288277175
51.288351175
51.288363750
51.288416987
51.288517488
51.288540762
51.288547538
51.288553912
51.288592750
51.288605463
51.288737838
51.288793512
51.288810750
51.288824437
51.288940400
51.288953212
51.288995475
51.289058963
51.289197625
51.289228900
51.289259438
51.289317987
51.289340900
51.289364937
51.289639663
51.289666262
51.289676900
51.289724325
51.289759262
51.289788975
51.289802600
51.289805075
51.289840437
51.289926175
51.289964800
51.289969562
51.289981963
51.290099800
51.290138100
51.290182600
51.290200537
51.290215538
51.290217700
51.290443075
51.290508475
51.290516750
51.290516838
51.290556250
51.290682113
51.290699938
51.290754950
51.290767512
51.290775788
51.290791187
51.290876550
51.290947487
51.291023150
51.291172688
51.291172762
51.291250512
51.291293950
51.291296650
51.291304675
51.291317937
51.291334575
51.291428913
51.291469375
51.291522325
51.291563750
51.291577200
51.291599600
51.291630563
51.291637375
51.291646575
51.291814862
51.291845712
51.291905825
51.291919475
51.291950662
51.291961225
51.291971500
51.292110313
51.292145325
51.292187575
51.292205350
51.292219300
51.292257850
51.292257937
51.292337563
51.292337775
51.292379512
51.292450462
51.292533887
51.292534012
51.292598787
51.292647125
51.292697012
51.292792925
51.292813712
51.293023762
51.293025187
51.293082350
51.293095538
51.293129925
51.293133588
51.293154175
51.293216925
51.293249025
51.293261413
51.293553925
51.293627500
51.293667087
51.293669362
51.293988363
51.293988575
51.294013500
51.294042762
51.294052225
51.294157988
51.294204250
51.294262237
51.294313012
51.294395775
51.294407562
51.294530825
51.294594125
51.294617825
51.294632462
51.294684938
51.294704150
51.294781250
51.294784038
51.294813500
51.294975487
51.294978625
51.295095538
51.295178712
51.295263325
51.295263412
51.295395800
51.295396750
51.295402175
51.295415575
51.295426250
51.295485662
51.295495300
51.295515712
51.295676187
51.295788137
51.296011513
51.296036337
51.296075200
51.296111900
51.296112337
51.296117875
51.296207037
51.296316125
51.296377675
51.296378175
51.296501200
51.296563638
51.296576737
51.296601950
51.296602038
51.296610275
51.296735613
51.296738787
51.296739012
51.296799100
51.296837338
51.296854788
51.296889937
51.296986250
51.296986338
51.297092562
51.297099900
51.297155900
51.297188412
51.297201462
51.297202200
51.297272638
51.297274188
51.297310188
51.297339513
51.297342087
51.297350775
51.297370825
51.297410412
51.297436262
51.297452062
51.297523113
51.297548975
51.297563175
51.297634025
51.297683375
51.297757450
51.297780637
51.297784763
51.297803725
51.297898650
51.297902687
51.297956625
51.297960200
51.297960563
51.297975212
51.298228462
51.298241925
51.298247887
51.298265700
51.298428850
51.298452475
51.298467650
51.298497187
51.298538413
51.298563550
51.298757788
51.298850788
51.298871463
51.298914525
51.299007275
51.299015563
51.299041962
51.299059675
51.299090437
51.299204925
51.299265500
51.299276200
51.299332838
51.299353500
51.299369050
51.299390012
51.299394937
51.299492687
51.299576600
51.299606525
51.299627700
51.299780588
51.299905575
51.300091937
51.300111250
51.300151100
51.300272100
51.300293875
51.300313500
51.300358463
51.300386225
51.300418888
51.300464625
51.300528988
51.300606038
51.300606313
51.300711263
51.300823487
51.300879163
51.300879250
51.300955288
51.301032013
51.301034263
51.301064625
51.301071413
51.301140000
51.301196912
51.301227963
51.301234975
51.301263650
51.301590175
51.301619937
51.301720413
51.301731813
51.301845875
51.301974100
51.301986125
51.302017988
51.302244275
51.302245600
51.302315312
51.302339850
51.302351775
51.302510312
51.302557250
51.302609300
51.302629737
51.302815788
51.302827937
51.302918600
51.302965325
51.302998900
51.303019300
51.303036988
51.303107550
51.303107987
51.303194637
51.303216325
51.303271925
51.303286775
51.303482763
51.303544275
51.303619625
51.303619713
51.303788500
51.303833200
51.303893800
51.304130312
51.304260738
51.304282288
51.304319475
51.304336287
51.304349500
51.304374400
51.304393262
51.304464262
51.304498987
51.304517512
51.304608725
51.304644350
51.304720025
51.304834250
51.304933675
51.304975075
51.305012925
51.305013088
51.305037187
51.305060175
51.305203300
51.305215025
51.305219063
51.305220363
51.305261150
51.305323788
51.305403588
51.305440975
51.305453000
51.305503538
51.305668900
51.305730950
51.305744913
51.305752963
51.305813550
51.305860862
51.305893488
51.305991825
51.305999650
51.306022562
51.306031500
51.306093363
51.306163750
51.306310200
51.306346700
51.306360375
51.306372962
51.306454300
51.306547425
51.306581000
51.306749475
51.306803500
51.306810588
51.306899788
51.307031387
51.307114300
51.307114588
51.307155950
51.307190950
51.307191037
51.307240800
51.307317100
51.307362875
51.307445350
51.307481913
51.307490125
51.307490837
51.307755662
51.307762113
51.307780988
51.308019925
51.308050563
51.308082700
51.308089938
51.308143937
51.308147525
51.308205863
51.308304738
51.308337175
51.308339925
51.308410500
51.308416538
51.308420875
51.308434425
51.308447650
51.308455525
51.308455612
51.308532238
51.308573962
51.308630700
51.308643438
51.308648912
51.308662400
51.308733338
51.308756725
51.308795325
51.308874525
51.308921912
51.308931362
51.308972900
51.309112025
51.309201250
51.309245662
51.309385562
51.309469850
51.309568375
51.309585425
51.309591125
51.309602825
51.309606937
51.309607263
51.309611425
51.309631788
51.309712162
51.309740162
51.309871237
51.309920488
51.309977950
51.310001363
51.310061225
51.310073750
51.310143037
51.310202887
51.310209812
51.310285787
51.310348162
51.310359287
51.310361038
51.310418450
51.310459587
51.310504850
51.310537550
51.310596987
51.310612963
51.310689063
51.310735225
51.310750513
51.310770887
51.310830700
51.310867012
51.310969888
51.310969975
51.311017062
51.311027888
51.311096412
51.311113875
51.311242550
51.311297188
51.311306775
51.311352412
51.311502050
51.311669150
51.311722175
51.311748812
51.311799425
51.311909538
51.311929025
51.312003900
51.312039713
51.312072025
51.312082713
51.312122475
51.312144213
51.312245637
51.312295300
51.312325025
51.312429563
51.312543187
51.312544188
51.312699538
51.312784487
51.312827825
51.312860125
51.312913125
51.313135862
51.313154713
51.313177137
51.313182312
51.313298900
51.313327562
51.313380075
51.313451300
51.313497400
51.313771175
51.314046425
51.314047688
51.314090163
51.314113775
51.314117338
51.314120800
51.314269538
51.314300688
51.314301350
51.314317712
51.314399450
51.314514438
51.314537400
51.314547200
51.314555912
51.314599137
51.314670950
51.314736850
51.314808412
51.314829338
51.314887525
51.314970438
51.315086275
51.315120650
51.315225013
51.315285987
51.315392663
51.315402588
51.315405613
51.315577387
51.315632188
51.315759425
51.315817950
51.315884225
51.315895750
51.315896163
51.315914738
51.315937688
51.315974987
51.316076288
51.316102738
51.316102825
51.316137700
51.316143625
51.316147700
51.316164163
51.316185325
51.316248012
51.316253175
51.316319638
51.316335150
51.316352225
51.316392650
51.316577575
51.316592275
51.316633075
51.316654812
51.316712587
51.316742613
51.316887587
51.316918937
51.316950588
51.317124725
51.317125463
51.317140125
51.317246938
51.317256400
51.317263825
51.317291238
51.317367800
51.317398287
51.317433012
51.317507200
51.317517550
51.317559700
51.317559975
51.317681975
51.317854475
51.317917175
51.317952725
51.318043737
51.318046100
51.318070600
51.318169775
51.318327063
51.318393988
51.318446862
51.318491225
51.318522425
51.318534825
51.318577175
51.318589012
51.318708100
51.318741025
51.318819013
51.318834725
51.318843500
51.318871638
51.318940350
51.318948650
51.319043638
51.319103775
51.319120350
51.319187863
51.319263838
51.319382875
51.319432850
51.319480225
51.319572525
51.319600413
51.319655450
51.319762575
51.319764163
51.319773000
51.319797863
51.319811175
51.319830500
51.319847850
51.319857400
51.319874537
51.319894700
51.319917162
51.320081913
51.320178713
51.320392138
51.320434575
51.320478587
51.320527225
51.320529250
51.320554237
51.320570475
51.320590188
51.320599200
51.320651312
51.320665187
51.320706450
51.320710363
51.320759525
51.320828613
51.321042275
51.321042975
51.321104125
51.321150250
51.321154988
51.321171250
51.321180412
51.321182087
51.321298875
51.321313788
51.321314550
51.321314712
51.321429900
51.321456862
51.321561575
51.321562125
51.321568613
51.321572000
51.321588025
51.321630212
51.321652863
51.321785350
51.321817913
51.321826487
51.322026500
51.322078000
51.322093175
51.322198525
51.322212500
51.322254212
51.322395625
51.322450275
51.322478075
51.322564537
51.322564625
51.322571938
51.322617000
51.322707863
51.322717375
51.322744100
51.322755950
51.322762350
51.322766325
51.322792613
51.322837738
51.322903188
51.322922225
51.323005563
51.323033050
51.323135562
51.323193962
51.323351938
51.323442988
51.323495225
51.323502537
51.323507100
51.323525650
51.323639613
51.323641688
51.323700587
51.323826338
51.323915312
51.323927338
51.323941100
51.323969425
51.323999613
51.324023075
51.324030475
51.324071588
51.324076488
51.324109025
51.324112738
51.324119375
51.324119512
51.324268375
51.324280362
51.324288663
51.324396550
51.324467662
51.324520163
51.324645387
51.324768238
51.324787075
51.324842313
51.325149675
51.325197262
51.325215312
51.325219250
51.325219387
51.325220063
51.325233037
51.325314225
51.325318712
51.325386812
51.325439925
51.325468750
51.325496100
51.325572913
51.325602950
51.325620375
51.325698987
51.325745512
51.325775575
51.325788962
51.325810500
51.325815887
51.325830837
51.325907988
51.326032787
51.326036950
51.326050525
51.326109900
51.326233387
51.326277250
51.326286438
51.326529950
51.326532687
51.326587625
51.326607050
51.326670513
51.326761512
51.326776350
51.326792875
51.326863675
51.326874688
51.326998800
51.327093187
51.327113213
51.327223737
51.327229275
51.327242537
51.327274313
51.327312937
51.327332787
51.327380225
51.327382363
51.327397688
51.327496463
51.327530875
51.327753038
51.327758387
51.327762775
51.327963113
51.328000575
51.328030825
51.328046488
51.328159675
51.328169262
51.328169425
51.328176013
51.328187288
51.328272637
51.328287137
51.328290413
51.328347050
51.328460263
51.328510575
51.328525650
51.328948612
51.328957500
51.328959488
51.328972200
51.329001925
51.329002037
51.329055550
51.329090875
51.329163063
51.329183312
51.329184013
51.329191825
51.329529175
51.329737050
51.329751137
51.329819950
51.329829875
51.329871650
51.329956837
51.330019112
51.330026563
51.330182525
51.330258888
51.330289663
51.330297988
51.330416812
51.330416963
51.330487000
51.330562450
51.330595688
51.330633812
51.330816938
51.330834900
51.330864662
51.330876025
51.330901938
51.330933888
51.331061338
51.331163250
51.331237663
51.331264887
51.331266175
51.331299937
51.331342562
51.331344587
51.331348488
51.331399550
51.331472275
51.331486463
51.331486550
51.331528675
51.331536087
51.331554600
51.331579125
51.331755375
51.331770388
51.331826388
51.331848163
51.331852925
51.331946925
51.331947100
51.331980937
51.331981062
51.332032575
51.332050875
51.332069450
51.332085400
51.332162825
51.332217337
51.332275762
51.332306762
51.332317350
51.332372725
51.332492538
51.332498313
51.332501687
51.332512788
51.332609800
51.332676687
51.332948625
51.333248662
51.333300837
51.333409137
51.333636813
51.333687738
51.333826150
51.333913350
51.333932875
51.334003925
51.334058838
51.334065950
51.334118600
51.334124900
51.334204187
51.334227613
51.334248338
51.334255988
51.334293462
51.334315975
51.334466225
51.334546962
51.334797300
51.334835000
51.334842038
51.334861625
51.335049425
51.335164225
51.335165713
51.335181675
51.335336613
51.335533637
51.335585800
51.335625837
51.335641913
51.335650712
51.335666788
51.335690550
51.335755287
51.335794288
51.335833437
51.335854100
51.335870025
51.335885588
51.335893238
51.335905088
51.335925350
51.335975275
51.335997750
51.336035962
51.336136813
51.336249012
51.336287575
51.336323263
51.336381088
51.336415075
51.336429888
51.336500063
51.336528737
51.336680275
51.336689163
51.336800238
51.336811550
51.336848438
51.336894763
51.336894850
51.336902425
51.336903462
51.336984137
51.337028487
51.337108763
51.337109762
51.337177012
51.337205312
51.337301713
51.337301850
51.337346675
51.337363862
51.337397088
51.337422537
51.337507675
51.337574200
51.337592200
51.337657787
51.337734000
51.337749150
51.337888025
51.337896163
51.337896475
51.337997575
51.338118212
51.338149850
51.338164513
51.338242087
51.338268588
51.338305925
51.338409750
51.338463162
51.338539438
51.338548688
51.338628900
51.338736113
51.338781100
51.338787125
51.338833687
51.338931475
51.338947113
51.338947238
51.339003437
51.339046737
51.339097888
51.339103900
51.339141512
51.339167975
51.339242287
51.339264937
51.339292450
51.339323575
51.339374638
51.339390413
51.339530837
51.339567888
51.339647000
51.339894825
51.339982187
51.340113962
51.340122888
51.340125712
51.340239700
51.340243400
51.340326488
51.340429475
51.340564962
51.340583862
51.340606325
51.340659512
51.340688000
51.340722000
51.340724837
51.340915150
51.340937688
51.340937913
51.340963862
51.340997087
51.341031300
51.341119350
51.341459312
51.341556787
51.341568400
51.341584062
51.341622513
51.341628488
51.341746425
51.341774913
51.341806575
51.341855237
51.341910050
51.341950125
51.341980450
51.342014388
51.342088563
51.342151438
51.342159413
51.342242525
51.342355425
51.342507688
51.342581112
51.342624962
51.342685338
51.342715238
51.342757463
51.342784350
51.342968238
51.342981413
51.342984225
51.343002325
51.343017387
51.343017600
51.343083975
51.343140150
51.343220888
51.343282987
51.343284275
51.343291388
51.343418100
51.343487837
51.343535325
51.343720737
51.343804900
51.343830900
51.343966612
51.344030588
51.344070487
51.344137238
51.344159662
51.344303737
51.344328400
51.344333087
51.344335825
51.344442738
51.344481425
51.344690812
51.344766825
51.344804400
51.344844937
51.345000075
51.345097612
51.345134850
51.345137063
51.345145438
51.345157763
51.345158563
51.345170925
51.345221313
51.345291000
51.345354200
51.345432000
51.345540875
51.345575400
51.345575938
51.345727650
51.345765263
51.345782312
51.345795587
51.345854938
51.345862100
51.345869200
51.345986250
51.346024500
51.346136300
51.346190400
51.346194713
51.346210488
51.346234637
51.346245775
51.346255100
51.346299925
51.346314163
51.346340688
51.346351762
51.346424738
51.346427525
51.346450387
51.346503200
51.346530313
51.346546362
51.346588175
51.346651050
51.346753100
51.346851212
51.346936537
51.346958800
51.347025987
51.347052938
51.347140775
51.347175888
51.347207312
51.347229863
51.347377638
51.347505925
51.347862275
51.347902287
51.347959550
51.348115900
51.348128188
51.348129613
51.348142762
51.348305387
51.348414062
51.348430725
51.348482575
51.348482813
51.348630163
51.348644675
51.348739538
51.348773050
51.348803950
51.348816050
51.348843438
51.348902313
51.348981875
51.348989425
51.349015763
51.349048487
51.349050675
51.349064700
51.349095450
51.349096162
51.349129013
51.349134575
51.349198650
51.349279400
51.349294275
51.349310700
51.349359050
51.349377913
51.349414075
51.349493125
51.349511662
51.349652775
51.349656688
51.349680600
51.349710737
51.349796088
51.349874300
51.349916100
51.349933225
51.350075250
51.350117600
51.350125687
51.350168450
51.350187700
51.350286412
51.350390113
51.350406525
51.350416563
51.350483762
51.350556175
51.350565775
51.350620838
51.350651450
51.350659750
51.350661362
51.350720850
51.350721937
51.350801450
51.350837900
51.350902613
51.350939025
51.350942125
51.350962825
51.351036962
51.351043537
51.351088338
51.351105375
51.351119363
51.351164600
51.351400900
51.351432850
51.351464638
51.351616500
51.351622850
51.351684588
51.351711250
51.351746125
51.351750400
51.351856075
51.351982238
51.352052500
51.352182287
51.352234463
51.352255662
51.352266312
51.352389088
51.352397400
51.352455488
51.352472662
51.352610425
51.352638125
51.352640812
51.352797213
51.352862050
51.352884325
51.352977025
51.353009687
51.353036875
51.353036962
51.353114488
51.353302400
51.353443250
51.353452650
51.353469037
51.353493562
51.353513250
51.353558163
51.353568137
51.353734750
51.353830050
51.353923188
51.353932863
51.353943000
51.353966013
51.353971750
51.354006175
51.354064900
51.354173650
51.354191100
51.354191888
51.354260813
51.354285775
51.354321075
51.354425625
51.354445838
51.354610763
51.354651938
51.354826275
51.354829975
51.354848500
51.354866763
51.354939413
51.354968687
51.355018825
51.355051487
51.355075988
51.355160363
51.355183875
51.355223450
51.355319725
51.355335150
51.355357425
51.355375788
51.355415350
51.355422400
51.355553787
51.355579988
51.355592863
51.355616050
51.355673063
51.355715262
51.355821100
51.355883738
51.355890150
51.355909713
51.356113250
51.356153750
51.356184537
51.356247063
51.356325300
51.356335212
51.356353525
51.356369650
51.356392138
51.356425075
51.356459350
51.356500750
51.356511613
51.356559313
51.356622800
51.356681300
51.356701962
51.356807250
51.356821563
51.356940025
51.356971575
51.357029825
51.357081375
51.357091375
51.357118087
51.357118200
51.357145075
51.357242462
51.357247763
51.357315462
51.357378300
51.357392688
51.357525788
51.357726225
51.357816175
51.357844250
51.357846413
51.357865425
51.357876338
51.357886237
51.357894663
51.357916712
51.357940412
51.358004050
51.358098263
51.358107788
51.358116837
51.358136200
51.358168238
51.358301800
51.358478425
51.358479712
51.358502212
51.358506825
51.358546512
51.358629212
51.358638662
51.358733012
51.358804025
51.358804225
51.358818687
51.358818787
51.358867800
51.358928912
51.359044013
51.359067413
51.359080425
51.359177712
51.359187875
51.359228587
51.359228675
51.359234175
51.359374800
51.359476613
51.359545600
51.359551600
51.359586500
51.359605212
51.359619987
51.359711512
51.359755562
51.359935775
51.359954125
51.360011625
51.360019913
51.360053075
51.360058275
51.360058362
51.360142412
51.360184537
51.360200812
51.360253462
51.360262238
51.360283837
51.360476338
51.360611812
51.360620375
51.360661163
51.360666775
51.360691000
51.360799837
51.360957087
51.361027562
51.361149688
51.361160125
51.361173050
51.361217025
51.361240075
51.361246638
51.361340388
51.361351887
51.361385437
51.361399263
51.361559300
51.361617088
51.361618462
51.361735200
51.361757963
51.361827588
51.362041125
51.362146975
51.362213125
51.362357688
51.362422962
51.362471550
51.362589912
51.362610762
51.362682638
51.362691375
51.362702300
51.362766513
51.362792812
51.362989125
51.363053050
51.363095575
51.363128037
51.363166863
51.363192613
51.363214925
51.363223813
51.363269100
51.363334250
51.363404825
51.363452650
51.363512200
51.363652875
51.363695587
51.363747025
51.363787575
51.363895800
51.363938575
51.363950213
51.364061275
51.364116925
51.364152550
51.364225875
51.364241613
51.364245625
51.364245725
51.364261350
51.364385613
51.364441150
51.364547462
51.364587638
51.364715575
51.364841250
51.364904313
51.365002950
51.365082025
51.365116738
51.365246650
51.365276862
51.365372888
51.365414450
51.365426425
51.365434025
51.365437675
51.365447438
51.365497475
51.365553300
51.365561513
51.365572375
51.365602137
51.365623550
51.365656050
51.365674762
51.365677062
51.365717813
51.365800312
51.365922688
51.366000625
51.366056837
51.366078737
51.366124000
51.366178325
51.366240500
51.366310825
51.366344600
51.366353838
51.366456462
51.366504150
51.366541238
51.366586475
51.366768787
51.366782788
51.366802275
51.366820012
51.366829712
51.366841087
51.366874425
51.367119438
51.367151725
51.367256938
51.367267075
51.367287800
51.367359075
51.367371625
51.367375438
51.367399687
51.367437362
51.367461775
51.367553325
51.367618462
51.367618575
51.367624488
51.367627363
51.367829962
51.367878400
51.367890625
51.367930175
51.367938225
51.367973350
51.368008250
51.368064325
51.368087025
51.368189937
51.368205050
51.368211100
51.368244588
51.368282487
51.368371850
51.368420538
51.368432463
51.368434538
51.368481288
51.368662988
51.368670600
51.368673937
51.368763750
51.368768162
51.368861162
51.368931262
51.368939113
51.368979875
51.368993225
51.369080100
51.369105838
51.369150875
51.369153238
51.369182763
51.369259288
51.369272237
51.369305612
51.369461263
51.369503387
51.369546687
51.369585263
51.369619925
51.369624725
51.369746312
51.369765100
51.369877837
51.369944262
51.369958175
51.370114362
51.370175100
51.370180987
51.370201800
51.370324563
51.370328788
51.370384337
51.370418613
51.370426550
51.370470325
51.370516275
51.370606425
51.370615663
51.370618800
51.370717800
51.370751150
51.370771838
51.370805838
51.370883963
51.370909037
51.370942225
51.370972188
51.371013938
51.371047088
51.371047775
51.371068863
51.371120887
51.371170087
51.371200212
51.371239063
51.371246050
51.371248600
51.371407662
51.371458525
51.371546600
51.371665437
51.371785950
51.371881487
51.371897963
51.371898375
51.371971038
51.372033700
51.372147275
51.372161813
51.372201887
51.372232762
51.372235625
51.372241663
51.372576575
51.372803975
51.372860800
51.372901463
51.372973450
51.373000000
51.373045300
51.373076300
51.373076625
51.373096987
51.373183938
51.373200062
51.373221988
51.373241587
51.373321113
51.373388525
51.373542250
51.373558475
51.373591463
51.373745662
51.373755325
51.373756687
51.373943950
51.373976425
51.374026763
51.374029163
51.374154300
51.374164912
51.374183425
51.374218375
51.374269075
51.374274163
51.374311887
51.374361712
51.374468850
51.374478125
51.374700975
51.374718587
51.374815762
51.374853475
51.374865988
51.375017475
51.375022313
51.375044875
51.375049675
51.375050800
51.375125825
51.375171050
51.375256975
51.375320625
51.375321713
51.375351225
51.375367050
51.375403375
51.375403613
51.375486512
51.375533612
51.375692875
51.375792062
51.375807150
51.375847175
51.375848613
51.375853500
51.375967775
51.376035538
51.376074050
51.376095312
51.376116100
51.376285512
51.376446875
51.376528187
51.376548250
51.376566737
51.376731863
51.376750538
51.376779900
51.376856913
51.376979025
51.377065325
51.377072175
51.377260537
51.377312850
51.377359525
51.377374750
51.377380075
51.377437812
51.377439750
51.377526250
51.377553537
51.377605800
51.377696975
51.377917737
51.377995162
51.378015037
51.378041188
51.378052338
51.378083512
51.378303150
51.378343300
51.378407950
51.378483313
51.378698937
51.378742737
51.378791275
51.378839337
51.378922962
51.378975275
51.378999725
51.379048862
51.379060737
51.379060825
51.379147862
51.379212925
51.379228175
51.379246025
51.379252350
51.379283825
51.379315412
51.379325687
51.379488487
51.379584625
51.379622862
51.379688125
51.379729600
51.379797925
51.379805225
51.379838875
51.379841475
51.379842063
51.379847600
51.379869763
51.379891250
51.379984200
51.380072775
51.380199312
51.380200925
51.380258350
51.380318675
51.380362087
51.380434812
51.380441975
51.380451925
51.380466250
51.380479913
51.380524188
51.380533812
51.380533900
51.380630925
51.380682075
51.380772750
51.380780587
51.380830850
51.380848900
51.380922813
51.380997513
51.381002313
51.381114262
51.381129150
51.381196862
51.381254463
51.381260425
51.381339175
51.381594650
51.381609900
51.381624962
51.381632213
51.381634062
51.381655150
51.381683712
51.381735412
51.381772150
51.381772350
51.381807825
51.381944075
51.381996788
51.382041775
51.382108112
51.382132463
51.382198875
51.382226925
51.382311063
51.382311487
51.382312562
51.382316287
51.382665813
51.382683300
51.382797375
51.382865737
51.382865825
51.382903863
51.382936437
51.382963162
51.382966225
51.383028725
51.383031012
51.383050813
51.383057475
51.383122087
51.383222663
51.383254975
51.383255125
51.383262400
51.383265925
51.383272050
51.383277662
51.383343563
51.383367038
51.383417612
51.383528450
51.383621425
51.383722062
51.383734137
51.383760100
51.383777600
51.383792838
51.383808625
51.383809863
51.383825763
51.383850700
51.383883350
51.383962238
51.383989800
51.384012988
51.384051050
51.384160612
51.384213012
51.384282412
51.384299625
51.384313425
51.384328813
51.384335625
51.384363587
51.384443550
51.384478250
51.384515925
51.384546500
51.384578813
51.384645463
51.384646537
51.384737050
51.384743075
51.384748925
51.384778512
51.384857100
51.384862187
51.384900587
51.385022638
51.385103513
51.385214675
51.385242162
51.385259125
51.385282537
51.385311650
51.385410138
51.385505137
51.385627375
51.385711675
51.385751700
51.385769300
51.385799575
51.385863200
51.385891050
51.385969362
51.385976625
51.386019925
51.386167212
51.386194475
51.386196075
51.386212712
51.386283650
51.386321862
51.386451750
51.386465263
51.386524188
51.386530000
51.386531150
51.386551238
51.386565950
51.386594163
51.386634475
51.386710263
51.386773437
51.387024338
51.387138263
51.387190675
51.387308700
51.387355100
51.387366963
51.387445738
51.387499350
51.387506250
51.387518900
51.387581488
51.387690062
51.387712450
51.387744312
51.387842462
51.387881000
51.388053675
51.388135238
51.388159837
51.388176087
51.388197238
51.388350250
51.388350338
51.388539025
51.388612962
51.388624625
51.388630200
51.388645688
51.388674862
51.388773125
51.388785725
51.388785812
51.388838825
51.388838937
51.388858613
51.388858762
51.388860300
51.388990775
51.388996162
51.389085163
51.389087925
51.389123312
51.389240487
51.389308488
51.389354775
51.389382275
51.389415600
51.389416100
51.389428425
51.389511275
51.389586100
51.389625925
51.389687413
51.389696400
51.389750263
51.389776375
51.389782250
51.389836075
51.389987813
51.390018375
51.390028050
51.390076850
51.390111688
51.390159000
51.390212637
51.390263563
51.390297037
51.390309438
51.390309800
51.390423225
51.390434887
51.390435287
51.390476600
51.390514475
51.390594475
51.390594738
51.390723937
51.390746363
51.390767137
51.390796888
51.390828875
51.390839850
51.390867013
51.390930488
51.390999950
51.391037825
51.391068900
51.391085325
51.391152325
51.391270300
51.391294900
51.391361987
51.391419000
51.391443813
51.391466687
51.391486225
51.391688400
51.391712900
51.391829500
51.391863188
51.391872812
51.391891875
51.391981675
51.392132700
51.392178625
51.392182325
51.392190000
51.392197588
51.392278025
51.392336050
51.392357825
51.392437075
51.392459325
51.392567500
51.392587638
51.392589212
51.392608487
51.392662988
51.392687063
51.392701050
51.392734412
51.392788313
51.392824750
51.392888287
51.392906725
51.392932100
51.393007762
51.393083262
51.393176963
51.393225450
51.393260987
51.393293925
51.393296113
51.393346250
51.393346337
51.393458188
51.393499625
51.393552800
51.393571650
51.393576775
51.393734812
51.393816837
51.393919225
51.393960750
51.393997762
51.394017738
51.394036787
51.394063112
51.394142250
51.394188312
51.394204400
51.394204600
51.394241750
51.394265300
51.394292513
51.394379087
51.394435275
51.394473963
51.394475312
51.394493125
51.394513913
51.394562725
51.394620500
51.394641462
51.394668125
51.394789825
51.394789962
51.394861812
51.394864400
51.394879100
51.394970788
51.395056913
51.395059737
51.395081075
51.395087950
51.395107563
51.395180887
51.395302663
51.395340813
51.395382588
51.395395400
51.395426763
51.395435887
51.395517350
51.395535538
51.395575487
51.395643800
51.395769125
51.395871488
51.395881037
51.396013450
51.396013987
51.396027475
51.396265900
51.396322900
51.396322987
51.396429688
51.396456450
51.396603700
51.396677950
51.396775613
51.396790600
51.396898513
51.396924912
51.397056600
51.397109075
51.397342075
51.397408338
51.397441962
51.397455613
51.397522200
51.397534888
51.397647588
51.397733800
51.397771400
51.397901088
51.398039950
51.398042713
51.398103638
51.398230412
51.398235250
51.398236963
51.398262775
51.398300738
51.398336100
51.398432662
51.398507150
51.398767187
51.398786200
51.398812013
51.398841912
51.398851250
51.398854975
51.398872438
51.398872537
51.398951350
51.399008888
51.399194600
51.399314238
51.399422300
51.399465000
51.399480387
51.399521288
51.399675862
51.399676363
51.399706600
51.399767575
51.399780163
51.399807987
51.399859700
51.400156563
51.400280487
51.400316838
51.400559362
51.400586563
51.400664863
51.400667363
51.400701025
51.400719050
51.400721813
51.400907713
51.400989938
51.401066200
51.401084700
51.401089575
51.401089725
51.401089863
51.401090113
51.401112187
51.401131825
51.401140238
51.401210025
51.401423975
51.401438537
51.401478338
51.401511337
51.401572025
51.401673625
51.401732962
51.401775950
51.401953638
51.402018825
51.402025937
51.402045738
51.402052713
51.402127662
51.402162575
51.402227525
51.402348300
51.402399550
51.402422025
51.402588012
51.402712800
51.402755825
51.402826525
51.402874375
51.402919963
51.402944000
51.403112912
51.403156237
51.403167200
51.403186488
51.403221937
51.403261500
51.403288113
51.403333600
51.403457837
51.403486625
51.403534625
51.403555338
51.403635625
51.403779662
51.403795975
51.403833500
51.403835063
51.403932213
51.403954375
51.403978813
51.404008813
51.404008900
51.404057575
51.404133188
51.404246962
51.404367675
51.404373288
51.404395562
51.404421150
51.404532612
51.404532825
51.404577375
51.404652275
51.404668000
51.404713538
51.404741450
51.404742963
51.404767013
51.404821963
51.404834550
51.404857100
51.404914450
51.404931762
51.404939875
51.404961175
51.405089075
51.405239913
51.405240988
51.405476937
51.405562525
51.405605600
51.405650075
51.405721738
51.405816550
51.405889775
51.405955300
51.406014113
51.406030400
51.406040250
51.406058413
51.406061950
51.406081000
51.406184837
51.406266712
51.406417600
51.406454688
51.406564350
51.406611238
51.406742663
51.406747875
51.406749187
51.406798313
51.406887338
51.406913775
51.406977325
51.407004525
51.407067550
51.407089525
51.407161875
51.407163475
51.407276075
51.407317638
51.407324000
51.407334113
51.407427375
51.407452350
51.407468413
51.407549400
51.407636425
51.407686687
51.407716112
51.407717813
51.407900863
51.407902538
51.407987762
51.407987838
51.408001938
51.408006388
51.408025950
51.408033525
51.408048975
51.408058637
51.408063250
51.408145950
51.408205262
51.408285350
51.408324212
51.408359550
51.408495575
51.408497563
51.408520650
51.408574100
51.408713250
51.408758113
51.408769900
51.408770088
51.408861663
51.408916550
51.408957300
51.409163850
51.409188900
51.409197388
51.409246050
51.409330463
51.409397950
51.409398237
51.409510300
51.409670437
51.409810225
51.409876287
51.409904938
51.409979038
51.410001725
51.410036400
51.410048762
51.410053838
51.410084900
51.410113913
51.410207163
51.410232888
51.410232975
51.410276875
51.410385387
51.410478700
51.410558100
51.410582113
51.410675975
51.410975063
51.410987050
51.411057713
51.411089750
51.411149525
51.411162375
51.411204562
51.411217125
51.411240462
51.411290325
51.411321650
51.411561050
51.411587900
51.411622225
51.411782313
51.411861475
51.411907138
51.411910687
51.411930775
51.411932963
51.411948025
51.411999775
51.412171138
51.412234512
51.412241388
51.412302487
51.412344637
51.412535938
51.412536025
51.412586925
51.412836263
51.412848012
51.412872075
51.412872163
51.412925725
51.413013263
51.413027250
51.413076037
51.413211925
51.413378988
51.413525337
51.413652025
51.413727225
51.413780712
51.413846325
51.413897738
51.414295063
51.414374663
51.414467137
51.414482500
51.414569000
51.414671875
51.414860200
51.414943950
51.414986162
51.414987962
51.415009800
51.415066762
51.415074187
51.415087513
51.415135100
51.415246987
51.415267725
51.415268138
51.415395012
51.415406125
51.415408488
51.415495613
51.415516450
51.415520775
51.415720812
51.415764325
51.415818988
51.415918175
51.415929650
51.415992612
51.416004675
51.416022838
51.416051137
51.416092988
51.416123887
51.416159925
51.416175237
51.416243163
51.416433387
51.416506813
51.416529713
51.416649138
51.416656025
51.416662063
51.416685475
51.416690625
51.416749200
51.416789763
51.416904325
51.416997112
51.417130875
51.417150400
51.417168625
51.417168713
51.417177200
51.417234475
51.417238025
51.417340438
51.417347275
51.417458063
51.417542525
51.417563888
51.417617500
51.417623275
51.417702475
51.417745650
51.417808188
51.417881125
51.417988450
51.418048075
51.418135212
51.418148413
51.418168175
51.418177562
51.418212450
51.418254037
51.418265425
51.418585850
51.418683725
51.418869900
51.418880750
51.418976800
51.419015288
51.419118438
51.419127975
51.419166400
51.419169537
51.419246400
51.419304788
51.419360175
51.419360350
51.419500912
51.419643538
51.419679700
51.419709737
51.419733788
51.419920725
51.420073225
51.420117637
51.420120500
51.420205275
51.420253987
51.420254187
51.420353100
51.420359463
51.420424800
51.420498213
51.420541288
51.420662500
51.420779688
51.420798062
51.420815150
51.420986812
51.421188325
51.421203187
51.421216313
51.421239763
51.421270363
51.421281187
51.421369087
51.421413850
51.421501900
51.421547088
51.421592838
51.421604813
51.421636350
51.421769125
51.421788912
51.421834275
51.421872800
51.421939075
51.421977138
51.422166850
51.422214737
51.422225675
51.422254725
51.422642975
51.422719687
51.422880738
51.422906725
51.422943275
51.422972975
51.423053250
51.423078500
51.423171162
51.423182125
51.423189388
51.423322238
51.423416688
51.423434937
51.423571825
51.423599425
51.423624563
51.423666250
51.423681237
51.423692788
51.423723213
51.423845587
51.423998075
51.424100400
51.424113212
51.424128400
51.424133000
51.424208288
51.424283075
51.424322838
51.424365012
51.424400738
51.424533350
51.424539875
51.424626487
51.424767012
51.424861763
51.424911212
51.425047200
51.425092288
51.425122550
51.425122638
51.425192125
51.425215975
51.425379650
51.425490313
51.425522912
51.425684537
51.425777838
51.425780450
51.425801038
51.426012800
51.426066312
51.426067063
51.426097312
51.426169438
51.426198300
51.426234200
51.426265000
51.426276375
51.426323463
51.426392400
51.426392488
51.426733375
51.426754188
51.426794750
51.426818950
51.427039050
51.427176612
51.427192088
51.427296463
51.427339012
51.427388250
51.427480175
51.427482338
51.427610825
51.427615600
51.427810900
51.427846888
51.427859775
51.428029275
51.428094825
51.428127538
51.428136450
51.428150925
51.428157575
51.428527563
51.428551588
51.428579562
51.428771175
51.428788963
51.428916988
51.428995450
51.429124612
51.429266200
51.429386550
51.429396150
51.429506050
51.429662538
51.429766513
51.429870775
51.429956963
51.430082662
51.430135975
51.430208850
51.430340738
51.430348038
51.430352125
51.430511175
51.430673437
51.430689975
51.430693400
51.430710375
51.430790525
51.430834525
51.430983213
51.430992300
51.431008350
51.431036200
51.431131413
51.431321275
51.431402537
51.431481850
51.431599750
51.431695450
51.431718188
51.431786188
51.431847037
51.431883812
51.432077212
51.432086050
51.432123450
51.432132512
51.432159637
51.432163150
51.432187312
51.432187463
51.432313525
51.432317637
51.432377200
51.432418263
51.432492438
51.432597650
51.432618987
51.432659638
51.432705375
51.432705550
51.432867962
51.432880500
51.432880588
51.432938638
51.433014150
51.433071588
51.433072475
51.433115450
51.433120862
51.433140525
51.433143425
51.433262187
51.433280538
51.433355013
51.433418237
51.433444862
51.433470800
51.433472088
51.433560275
51.433568837
51.433602375
51.433677750
51.433691775
51.433706888
51.433789688
51.433793712
51.433794300
51.433889700
51.433967050
51.434016350
51.434048500
51.434057300
51.434126287
51.434155463
51.434198712
51.434233062
51.434301200
51.434368875
51.434421362
51.434452138
51.434507725
51.434529113
51.434632950
51.434635575
51.434776763
51.434790775
51.434866713
51.434938688
51.435084200
51.435091062
51.435175775
51.435176325
51.435181925
51.435191913
51.435197225
51.435309313
51.435348688
51.435355850
51.435453350
51.435521112
51.435590113
51.435636075
51.435684237
51.435688713
51.435703475
51.435740100
51.435760075
51.435817138
51.436020925
51.436173238
51.436205237
51.436349300
51.436495300
51.436505625
51.436531288
51.436535900
51.436567100
51.436569600
51.436598188
51.436660600
51.436660725
51.436666262
51.436702713
51.436713000
51.436734900
51.436745275
51.436836662
51.436884150
51.437218000
51.437329150
51.437539725
51.437608238
51.437738975
51.437822650
51.437880250
51.437885825
51.437932137
51.437972237
51.438003387
51.438010075
51.438016912
51.438064050
51.438064225
51.438097650
51.438120575
51.438127788
51.438189462
51.438209600
51.438238550
51.438261775
51.438295663
51.438345450
51.438546750
51.438547712
51.438729400
51.438753687
51.438841287
51.438880750
51.439007025
51.439047675
51.439184550
51.439324225
51.439346812
51.439388075
51.439439837
51.439454400
51.439612262
51.439650112
51.439665838
51.439726425
51.439751725
51.439751812
51.439817200
51.439918475
51.439969437
51.440009100
51.440116788
51.440163887
51.440209362
51.440267250
51.440405312
51.440444013
51.440449425
51.440546300
51.440666325
51.440666500
51.440696175
51.440758175
51.440966063
51.440995275
51.441078412
51.441182100
51.441367238
51.441379225
51.441444600
51.441521812
51.441562775
51.441643225
51.441654838
51.441663425
51.441665150
51.441725450
51.441733975
51.441750925
51.441797212
51.441868650
51.441885275
51.441888225
51.442002625
51.442016663
51.442023950
51.442030262
51.442162137
51.442240637
51.442308325
51.442331137
51.442357525
51.442410675
51.442410750
51.442472375
51.442505287
51.442505862
51.442510475
51.442641913
51.442642638
51.442684125
51.442684587
51.442692625
51.442740975
51.442816050
51.442874650
51.443042175
51.443188100
51.443261437
51.443375913
51.443381875
51.443419187
51.443426950
51.443428688
51.443458525
51.443459113
51.443506187
51.443561338
51.443570538
51.443783300
51.443833013
51.443835900
51.443987775
51.443996675
51.444027213
51.444053925
51.444062763
51.444071925
51.444084450
51.444125575
51.444130625
51.444175012
51.444183150
51.444200163
51.444333050
51.444437962
51.444447500
51.444535812
51.444553800
51.444600825
51.444606388
51.444705662
51.444720075
51.444764100
51.444869438
51.444883363
51.444936125
51.445073675
51.445142287
51.445330225
51.445466612
51.445721425
51.445742487
51.445883875
51.445940775
51.446047325
51.446047462
51.446075725
51.446100375
51.446101025
51.446129150
51.446166762
51.446214425
51.446228450
51.446342350
51.446383550
51.446408787
51.446456950
51.446458925
51.446463025
51.446504875
51.446577187
51.446637375
51.446663100
51.446791450
51.446847000
51.447031213
51.447047338
51.447108288
51.447167425
51.447265000
51.447316900
51.447360612
51.447366012
51.447570263
51.447747062
51.447798988
51.447804213
51.447808725
51.447809288
51.447844538
51.447874713
51.447879937
51.447944238
51.447944600
51.447966962
51.447977900
51.447990725
51.448015938
51.448016025
51.448020763
51.448076663
51.448102838
51.448102963
51.448105625
51.448145675
51.448419837
51.448435438
51.448527562
51.448570563
51.448764713
51.448772375
51.448800838
51.448870600
51.448946575
51.448980100
51.449012213
51.449069012
51.449153200
51.449197300
51.449206525
51.449225062
51.449241587
51.449284175
51.449443125
51.449479250
51.449596450
51.449787263
51.449875375
51.449884575
51.449903400
51.449997512
51.450045500
51.450084612
51.450163837
51.450388325
51.450394175
51.450397650
51.450416725
51.450447225
51.450635025
51.450668175
51.450716225
51.450738087
51.450819500
51.451038938
51.451063450
51.451064987
51.451092063
51.451119263
51.451136775
51.451137125
51.451164363
51.451187987
51.451192475
51.451196875
51.451197863
51.451209450
51.451272325
51.451322213
51.451461075
51.451547088
51.451568125
51.451603375
51.451642013
51.451681225
51.451852575
51.451867212
51.452029438
51.452036687
51.452099612
51.452152300
51.452156150
51.452247175
51.452331612
51.452463212
51.452494375
51.452506763
51.452574800
51.452576237
51.452608675
51.452633850
51.452686400
51.452726250
51.452734875
51.452751687
51.452765575
51.452775500
51.452794412
51.452803137
51.452810013
51.452812725
51.452816975
51.452820938
51.452880150
51.452905950
51.452943738
51.452971287
51.452979150
51.453076063
51.453076338
51.453188550
51.453223200
51.453307350
51.453322525
51.453371100
51.453453237
51.453514125
51.453666250
51.453692375
51.453895262
51.453920537
51.453922025
51.453957625
51.453975212
51.453977487
51.454020875
51.454080225
51.454080300
51.454134500
51.454148450
51.454174625
51.454248825
51.454340563
51.454412537
51.454540313
51.454564425
51.454611038
51.454620125
51.454747588
51.454757400
51.454778350
51.454784525
51.454799812
51.454880213
51.454920625
51.454936238
51.454968275
51.454990262
51.454990350
51.455100812
51.455106812
51.455111150
51.455267975
51.455470988
51.455584337
51.455685313
51.455736825
51.455743113
51.455751900
51.455962625
51.456141137
51.456197675
51.456212487
51.456283263
51.456294300
51.456335663
51.456528838
51.456551000
51.456559637
51.456715950
51.456881475
51.457015750
51.457016125
51.457230325
51.457356963
51.457358263
51.457385300
51.457431350
51.457460813
51.457461112
51.457463175
51.457496625
51.457501638
51.457514213
51.457565175
51.457650812
51.457723850
51.457896588
51.457979550
51.457992588
51.458011513
51.458031875
51.458077575
51.458099975
51.458149713
51.458227212
51.458229750
51.458341512
51.458359925
51.458423900
51.458504875
51.458551288
51.458552525
51.458577650
51.458654213
51.458775700
51.458788263
51.458935125
51.459026500
51.459268587
51.459345325
51.459425550
51.459435450
51.459676913
51.459681525
51.459688150
51.459781212
51.459783700
51.460103262
51.460162713
51.460277488
51.460280975
51.460320775
51.460325975
51.460338500
51.460495088
51.460495212
51.460495288
51.460569450
51.460746025
51.460771788
51.460781475
51.460797075
51.460808800
51.460893175
51.460917425
51.460949750
51.461005400
51.461005488
51.461005638
51.461014250
51.461183013
51.461315212
51.461326675
51.461326787
51.461327300
51.461345313
51.461347338
51.461457275
51.461496250
51.461561588
51.461580263
51.461580750
51.461696213
51.461721950
51.461742675
51.461790687
51.461942150
51.462043350
51.462081862
51.462128288
51.462229075
51.462359738
51.462359900
51.462406450
51.462476200
51.462518775
51.462549213
51.462553138
51.462560175
51.462600875
51.462716125
51.462794512
51.462829812
51.462831300
51.462832050
51.462978212
51.462995150
51.463002387
51.463041838
51.463048675
51.463065837
51.463102212
51.463104325
51.463123225
51.463258538
51.463280100
51.463393962
51.463507263
51.463759737
51.463764463
51.463764550
51.463864587
51.463984338
51.464067675
51.464235688
51.464276287
51.464323125
51.464443612
51.464465975
51.464467550
51.464497125
51.464598763
51.464659187
51.464721875
51.464729575
51.464751937
51.464760200
51.464768325
51.464848150
51.464848825
51.465015612
51.465054750
51.465069900
51.465096375
51.465176975
51.465178212
51.465205625
51.465289550
51.465390975
51.465439075
51.465507350
51.465551100
51.465583175
51.465590113
51.465592112
51.465608975
51.465628850
51.465666025
51.465691925
51.465760512
51.465814625
51.465855675
51.465878675
51.465886062
51.465914925
51.465960063
51.465960275
51.466134975
51.466137550
51.466139838
51.466210250
51.466332837
51.466362600
51.466529663
51.466591812
51.466642388
51.466668800
51.466674475
51.466771750
51.466782088
51.466862863
51.466931900
51.466948813
51.467023887
51.467076363
51.467088500
51.467132013
51.467171525
51.467304250
51.467350025
51.467380912
51.467419312
51.467461075
51.467571937
51.467717550
51.467764438
51.467864988
51.467985825
51.468011737
51.468015913
51.468028575
51.468218413
51.468271712
51.468294200
51.468306762
51.468342087
51.468412413
51.468452863
51.468459275
51.468497163
51.468597900
51.468657362
51.468657538
51.468718650
51.468727837
51.468737475
51.468768200
51.468788813
51.468788900
51.468789775
51.468807625
51.468893450
51.468947650
51.468957637
51.469023038
51.469085350
51.469168375
51.469192000
51.469201975
51.469252862
51.469277437
51.469281512
51.469282062
51.469348100
51.469405100
51.469426613
51.469735413
51.469792050
51.469827150
51.469912337
51.469990813
51.470066862
51.470120388
51.470165587
51.470197300
51.470199900
51.470255150
51.470345063
51.470389425
51.470461587
51.470512150
51.470528112
51.470587663
51.470631050
51.470637338
51.470676125
51.470709025
51.470829975
51.470830087
51.470868525
51.470872175
51.470892050
51.470943125
51.471037913
51.471048050
51.471092525
51.471192563
51.471222525
51.471321387
51.471503388
51.471534850
51.471577250
51.471657962
51.471805950
51.471897875
51.472074350
51.472086113
51.472088700
51.472462150
51.472544887
51.472683250
51.472754487
51.472756487
51.472775975
51.472844512
51.472887625
51.472908225
51.472955325
51.473033138
51.473039450
51.473041237
51.473078437
51.473134050
51.473154587
51.473157362
51.473163138
51.473215663
51.473274837
51.473365675
51.473368138
51.473460025
51.473525000
51.473534738
51.473559288
51.473562000
51.473607962
51.473615512
51.473644388
51.473645563
51.473669513
51.473674313
51.473723838
51.473780963
51.473856613
51.474013787
51.474022263
51.474022412
51.474044912
51.474156988
51.474162550
51.474201712
51.474210875
51.474226362
51.474365400
51.474423950
51.474594387
51.474664512
51.474667887
51.474739925
51.474755538
51.474951412
51.475054525
51.475086550
51.475128475
51.475150087
51.475233888
51.475250675
51.475260850
51.475319838
51.475407850
51.475437937
51.475487075
51.475593525
51.475643525
51.475646200
51.475742850
51.475752675
51.475770862
51.475805950
51.475869538
51.475902950
51.476065625
51.476074662
51.476075300
51.476101350
51.476204450
51.476290638
51.476304000
51.476468075
51.476498450
51.476630050
51.476773325
51.476822675
51.476881238
51.476895975
51.476961162
51.476982013
51.477072775
51.477130462
51.477147750
51.477167050
51.477208225
51.477271462
51.477284162
51.477353600
51.477412212
51.477435687
51.477477013
51.477504412
51.477536888
51.477629738
51.477839612
51.477844912
51.477921638
51.477961425
51.478008112
51.478041563
51.478050237
51.478147937
51.478217513
51.478257300
51.478305613
51.478336162
51.478337675
51.478367525
51.478376275
51.478396700
51.478425525
51.478456600
51.478577562
51.478590175
51.478698675
51.478707150
51.478759525
51.478791462
51.478817312
51.478862462
51.478864262
51.478974825
51.479069325
51.479170088
51.479210112
51.479291700
51.479327375
51.479337888
51.479441337
51.479450650
51.479584612
51.479589612
51.479640975
51.479641112
51.479655225
51.479674862
51.479707887
51.479823712
51.479836963
51.479875000
51.479878850
51.479884725
51.479888650
51.479897087
51.479952100
51.480084187
51.480089988
51.480114962
51.480135350
51.480335650
51.480343700
51.480497988
51.480507387
51.480617813
51.480843062
51.480940688
51.480992825
51.481020375
51.481238037
51.481256288
51.481288138
51.481320487
51.481407400
51.481428275
51.481510437
51.481522412
51.481630525
51.481646113
51.481677713
51.481779338
51.481873850
51.481897612
51.481949562
51.481959125
51.481992488
51.482199112
51.482199237
51.482226238
51.482278100
51.482472500
51.482559825
51.482660500
51.482676637
51.482689038
51.482791575
51.482880188
51.483007400
51.483011563
51.483019938
51.483110875
51.483147462
51.483155175
51.483159125
51.483187237
51.483187425
51.483208088
51.483311962
51.483343287
51.483420375
51.483433488
51.483488750
51.483556850
51.483565775
51.483733513
51.483770963
51.483785537
51.483902312
51.483952112
51.484003087
51.484039150
51.484039875
51.484043112
51.484057525
51.484063975
51.484083475
51.484093275
51.484185338
51.484256262
51.484338138
51.484444362
51.484471863
51.484499525
51.484518525
51.484632738
51.484671238
51.484691125
51.484721863
51.484722025
51.484792975
51.484802188
51.484889050
51.484906950
51.484948088
51.484965650
51.484968512
51.485021025
51.485254050
51.485319000
51.485328675
51.485339737
51.485364463
51.485378787
51.485393663
51.485415975
51.485487787
51.485684337
51.485727737
51.485782937
51.485824050
51.485868475
51.485887312
51.485893238
51.485934863
51.485940562
51.486015638
51.486030850
51.486041437
51.486119450
51.486161275
51.486241350
51.486358500
51.486463163
51.486806687
51.486807687
51.486869287
51.486891025
51.486891662
51.486949400
51.486985062
51.486994512
51.486995337
51.487039362
51.487161237
51.487232537
51.487423475
51.487677963
51.487688812
51.487716562
51.488010675
51.488060575
51.488289500
51.488369863
51.488409537
51.488440438
51.488445537
51.488479287
51.488497962
51.488588675
51.488670400
51.488742025
51.488748350
51.488752450
51.488755887
51.488807075
51.488807687
51.488807788
51.488900313
51.488918675
51.488934450
51.488944375
51.488948687
51.488951638
51.488972713
51.488992150
51.489056525
51.489086562
51.489088612
51.489179937
51.489181950
51.489195587
51.489252125
51.489255500
51.489280325
51.489325275
51.489351062
51.489367538
51.489526537
51.489533862
51.489730275
51.489742963
51.489744825
51.489746663
51.489774325
51.489789950
51.489819875
51.489822637
51.489895000
51.489962912
51.490000213
51.490130300
51.490134113
51.490250575
51.490383737
51.490391837
51.490454050
51.490479100
51.490486450
51.490515950
51.490547725
51.490599813
51.490636725
51.490801088
51.490879675
51.490899312
51.490924763
51.491126225
51.491139900
51.491147700
51.491152912
51.491257825
51.491271238
51.491301263
51.491394763
51.491394988
51.491435213
51.491443575
51.491479662
51.491510450
51.491540763
51.491561425
51.491593125
51.491638225
51.491725487
51.491800387
51.491879463
51.491883888
51.492035100
51.492045512
51.492075238
51.492075325
51.492086488
51.492118238
51.492170988
51.492306812
51.492328350
51.492403563
51.492442850
51.492459750
51.492485538
51.492521887
51.492532438
51.492554213
51.492569075
51.492653512
51.492655300
51.492767000
51.492798288
51.493008900
51.493012500
51.493031612
51.493080550
51.493133700
51.493195375
51.493221650
51.493262538
51.493340837
51.493347087
51.493372313
51.493651125
51.493685963
51.493809600
51.493913687
51.494008487
51.494083538
51.494213250
51.494249438
51.494290900
51.494305012
51.494429800
51.494548075
51.494610063
51.494646987
51.494721325
51.494787050
51.494837625
51.494963650
51.495028963
51.495093375
51.495098113
51.495199562
51.495289975
51.495411363
51.495463538
51.495619225
51.495626100
51.495721200
51.495808887
51.495865875
51.495865950
51.495993200
51.496096450
51.496322163
51.496346350
51.496358712
51.496358800
51.496428075
51.496435850
51.496610000
51.496624275
51.496676075
51.496709125
51.496737287
51.496746088
51.496775400
51.496805837
51.496810688
51.496840412
51.496846650
51.496852825
51.496901237
51.497073138
51.497104725
51.497119725
51.497119838
51.497204325
51.497222225
51.497228775
51.497230638
51.497240625
51.497259150
51.497290937
51.497350050
51.497371925
51.497379750
51.497398025
51.497443762
51.497494350
51.497497100
51.497668750
51.497698462
51.497762400
51.497782388
51.497785025
51.497913325
51.497937288
51.497946100
51.497989400
51.497990137
51.498016513
51.498028987
51.498116975
51.498213525
51.498227988
51.498228488
51.498255638
51.498319888
51.498349062
51.498349825
51.498404450
51.498462688
51.498473425
51.498736300
51.498742100
51.498760550
51.498784775
51.498833387
51.498864488
51.498903450
51.498912325
51.498998312
51.499074187
51.499142537
51.499161675
51.499182575
51.499311350
51.499334987
51.499363975
51.499452162
51.499455187
51.499585525
51.499630538
51.499640400
51.499717588
51.499726763
51.499736687
51.499803013
51.499843762
51.499866825
51.499985487
51.500003850
51.500095362
51.500133550
51.500193962
51.500253462
51.500285787
51.500292400
51.500436075
51.500439450
51.500448350
51.500466075
51.500564662
51.500756275
51.500762175
51.500764000
51.501046313
51.501091163
51.501091300
51.501147250
51.501271538
51.501325075
51.501339237
51.501382725
51.501463638
51.501561538
51.501704438
51.501773400
51.501773850
51.501899988
51.501917437
51.501926725
51.502023837
51.502047688
51.502343137
51.502391888
51.502406513
51.502450962
51.502454850
51.502519975
51.502550013
51.502719713
51.502744112
51.502783825
51.502818050
51.502864075
51.502889775
51.502931788
51.503060625
51.503082775
51.503176950
51.503188700
51.503334975
51.503343600
51.503356425
51.503357212
51.503598238
51.503681863
51.503721337
51.503829675
51.503850787
51.503866125
51.503935388
51.503935475
51.503983900
51.504000525
51.504037788
51.504059738
51.504060313
51.504082525
51.504127987
51.504186287
51.504253162
51.504282387
51.504295638
51.504299875
51.504304187
51.504484775
51.504505288
51.504520575
51.504623213
51.504632700
51.504654975
51.504664050
51.504665538
51.504675725
51.504735088
51.504915650
51.505011475
51.505056925
51.505066900
51.505089200
51.505096925
51.505203875
51.505272550
51.505304900
51.505337037
51.505361075
51.505369925
51.505408400
51.505414612
51.505415763
51.505454375
51.505467762
51.505617413
51.505623112
51.505736887
51.505736975
51.505743700
51.505825687
51.505827350
51.505999100
51.506023713
51.506035637
51.506059475
51.506176225
51.506190037
51.506238588
51.506276712
51.506405562
51.506423263
51.506434938
51.506470138
51.506495188
51.506536537
51.506606688
51.506727537
51.506906462
51.506932325
51.506941113
51.506982200
51.506987813
51.506995713
51.507053038
51.507066400
51.507106038
51.507119650
51.507183037
51.507216825
51.507265887
51.507307425
51.507549700
51.507622787
51.507802950
51.507803125
51.507804662
51.507877825
51.507882563
51.507895225
51.507904088
51.507940287
51.507970687
51.507977375
51.508001538
51.508153150
51.508166550
51.508231512
51.508238700
51.508258613
51.508386313
51.508447088
51.508515862
51.508557175
51.508636500
51.508643775
51.508693087
51.508757575
51.508773013
51.508892850
51.508951862
51.508966837
51.508991538
51.509082925
51.509185650
51.509245538
51.509319287
51.509331938
51.509332263
51.509337375
51.509348150
51.509351612
51.509650625
51.509657688
51.509674475
51.509732225
51.509733425
51.509759188
51.509982875
51.510022650
51.510060875
51.510157475
51.510179562
51.510217887
51.510311212
51.510340263
51.510385488
51.510584425
51.510657075
51.510658013
51.510683900
51.510784575
51.510802762
51.510820575
51.510894212
51.510945850
51.510976675
51.511044613
51.511071400
51.511078363
51.511091787
51.511180037
51.511240837
51.511247900
51.511270563
51.511280738
51.511341388
51.511356588
51.511388375
51.511457375
51.511482638
51.511555775
51.511561263
51.511564575
51.511607512
51.511614525
51.511626300
51.511635437
51.511865288
51.511865375
51.511865475
51.511981925
51.511990088
51.512009575
51.512066275
51.512149912
51.512182200
51.512218575
51.512241700
51.512252362
51.512263700
51.512342813
51.512463737
51.512527687
51.512682075
51.512715513
51.512753250
51.512877913
51.512972300
51.512983412
51.513003688
51.513026338
51.513037325
51.513043650
51.513071387
51.513111625
51.513149550
51.513216925
51.513320687
51.513352162
51.513419250
51.513433300
51.513490975
51.513501762
51.513527012
51.513541987
51.513542087
51.513631438
51.513653525
51.513654000
51.513673713
51.513690387
51.513721900
51.513742013
51.513877038
51.513880812
51.513918950
51.513962675
51.513991963
51.514002950
51.514026288
51.514060263
51.514128587
51.514205062
51.514242663
51.514261975
51.514422350
51.514434737
51.514443863
51.514464675
51.514499388
51.514541575
51.514552737
51.514563650
51.514639100
51.514667200
51.514690175
51.514694187
51.514703050
51.514757588
51.514788162
51.514789000
51.515004150
51.515085050
51.515089512
51.515110100
51.515232162
51.515314612
51.515338738
51.515394038
51.515450125
51.515501912
51.515518825
51.515620925
51.515625400
51.515635663
51.515644513
51.515684863
51.515690825
51.515770800
51.515850163
51.515917288
51.515985150
51.516079450
51.516142262
51.516269263
51.516312662
51.516323600
51.516325600
51.516338613
51.516354850
51.516487950
51.516530150
51.516748087
51.516826262
51.516839537
51.516858337
51.516877075
51.516881750
51.516892762
51.516907950
51.516930075
51.516948275
51.516958075
51.517044338
51.517065475
51.517128412
51.517170775
51.517180088
51.517225113
51.517310137
51.517727775
51.517759562
51.517894113
51.517923487
51.517942450
51.518033225
51.518065500
51.518144013
51.518159412
51.518208612
51.518228975
51.518264088
51.518301325
51.518324125
51.518377275
51.518381475
51.518423350
51.518442225
51.518505375
51.518505463
51.518537962
51.518563163
51.518563550
51.518570525
51.518574600
51.518575787
51.518596750
51.518662250
51.518675937
51.518682475
51.518682900
51.518695763
51.518780700
51.518902363
51.518921800
51.518968500
51.518975400
51.518981987
51.519020862
51.519084675
51.519219600
51.519231862
51.519243913
51.519340300
51.519379250
51.519392713
51.519483250
51.519525850
51.519583512
51.519627725
51.519666437
51.519672112
51.519739375
51.519765050
51.519807250
51.519813163
51.519903812
51.519912650
51.520001675
51.520009288
51.520012937
51.520094063
51.520172063
51.520211237
51.520279512
51.520356662
51.520370350
51.520525113
51.520555675
51.520556250
51.520706650
51.520722613
51.520724812
51.520797350
51.520830338
51.520846500
51.520861100
51.520869887
51.520964700
51.521081775
51.521091975
51.521160237
51.521206087
51.521206175
51.521224063
51.521244413
51.521334012
51.521340462
51.521449475
51.521452500
51.521471250
51.521529663
51.521541687
51.521546775
51.521546863
51.521665988
51.521762663
51.521951638
51.521959637
51.522022963
51.522036925
51.522066900
51.522069587
51.522108262
51.522216138
51.522222812
51.522275687
51.522366975
51.522391138
51.522417925
51.522440550
51.522596975
51.522673750
51.522718338
51.522753300
51.522822625
51.522824388
51.522916638
51.523040687
51.523105687
51.523113100
51.523114937
51.523144750
51.523167925
51.523211063
51.523223188
51.523223538
51.523234900
51.523254575
51.523370613
51.523416600
51.523425975
51.523429500
51.523655312
51.523659688
51.523841637
51.523926112
51.524147238
51.524159975
51.524241550
51.524394962
51.524415875
51.524432338
51.524504425
51.524594812
51.524598338
51.524693462
51.524784125
51.524814013
51.524955113
51.525049875
51.525053912
51.525085500
51.525095638
51.525100962
51.525131175
51.525138412
51.525230650
51.525255275
51.525454188
51.525481062
51.525516387
51.525582100
51.525611912
51.525612100
51.525625050
51.525644888
51.525661713
51.525661850
51.525692087
51.525723250
51.525728150
51.525732312
51.525808787
51.525810863
51.525816713
51.525961763
51.526011875
51.526012650
51.526221325
51.526268700
51.526308013
51.526428175
51.526529075
51.526596500
51.526644725
51.526770263
51.526774137
51.526814638
51.526837163
51.526926250
51.526929525
51.526952913
51.526964437
51.527022137
51.527082288
51.527208475
51.527213975
51.527216012
51.527257100
51.527274425
51.527394362
51.527409575
51.527417388
51.527469750
51.527491187
51.527588500
51.527595775
51.527602288
51.527609787
51.527685250
51.527778013
51.527801425
51.527988763
51.528138350
51.528157237
51.528168625
51.528202275
51.528281375
51.528298163
51.528414062
51.528443387
51.528554525
51.528674275
51.528708775
51.528709975
51.528715938
51.528733112
51.528759362
51.528818487
51.528831275
51.528854563
51.528876650
51.528961413
51.528988150
51.528994088
51.529034575
51.529047575
51.529118125
51.529176587
51.529188363
51.529203587
51.529417550
51.529424988
51.529494975
51.529552400
51.529563325
51.529576825
51.529576912
51.529619500
51.529685687
51.529703563
51.529720412
51.529739225
51.529757438
51.529826700
51.529829288
51.529829400
51.529849588
51.530054787
51.530072387
51.530086950
51.530106050
51.530149612
51.530157813
51.530175200
51.530203912
51.530209437
51.530241412
51.530260062
51.530320850
51.530328013
51.530438450
51.530525125
51.530590575
51.530690450
51.530712438
51.530752513
51.530904662
51.531045437
51.531124700
51.531206912
51.531262213
51.531264662
51.531340775
51.531411887
51.531582800
51.531626362
51.531724788
51.531759712
51.531772300
51.531884512
51.532056400
51.532105775
51.532237650
51.532504000
51.532519075
51.532532762
51.532625625
51.532650188
51.532691437
51.532692787
51.532797112
51.532812238
51.532946600
51.532987588
51.533051825
51.533125075
51.533192600
51.533205288
51.533218900
51.533398562
51.533407963
51.533438750
51.533454725
51.533459538
51.533461750
51.533483438
51.533551500
51.533553750
51.533579275
51.533579362
51.533582688
51.533602050
51.533693925
51.533730450
51.533755550
51.533817513
51.533870950
51.534111525
51.534113975
51.534137188
51.534200100
51.534287450
51.534298462
51.534303275
51.534355900
51.534405687
51.534488450
51.534615987
51.534636588
51.534694300
51.534702200
51.534741150
51.534777850
51.534801475
51.534803375
51.534837375
51.535055163
51.535062538
51.535199500
51.535233900
51.535292450
51.535391862
51.535419425
51.535430062
51.535468725
51.535472800
51.535524462
51.535526713
51.535542950
51.535644463
51.535716613
51.535777037
51.535818550
51.535947738
51.536087525
51.536142325
51.536186175
51.536199637
51.536211212
51.536213250
51.536232412
51.536242863
51.536281288
51.536297275
51.536303075
51.536318200
51.536334563
51.536404537
51.536441813
51.536510525
51.536516787
51.536539287
51.536615387
51.536615775
51.536679400
51.536681400
51.536733000
51.536739262
51.536789400
51.536820725
51.536914200
51.537014462
51.537022988
51.537149763
51.537190975
51.537230800
51.537263275
51.537278738
51.537278837
51.537426200
51.537428050
51.537520613
51.537612825
51.537613112
51.537616975
51.537709638
51.537742825
51.537836537
51.537849513
51.538092113
51.538135575
51.538180875
51.538212625
51.538214113
51.538237937
51.538285962
51.538286050
51.538322912
51.538348588
51.538420563
51.538424812
51.538515525
51.538650975
51.538651050
51.538673100
51.538735375
51.538775050
51.538803225
51.538865313
51.538974425
51.538993838
51.538995963
51.539059475
51.539070688
51.539088537
51.539115900
51.539227500
51.539323325
51.539487163
51.539489600
51.539513500
51.539618400
51.539642500
51.539827900
51.539840338
51.539857537
51.539990175
51.540047350
51.540059375
51.540088650
51.540100237
51.540156050
51.540177025
51.540194950
51.540231975
51.540293750
51.540328525
51.540331975
51.540352887
51.540403037
51.540438800
51.540515700
51.540635438
51.540658200
51.540685412
51.540727700
51.540843788
51.540881250
51.540925900
51.541021625
51.541036813
51.541136462
51.541169338
51.541202762
51.541264175
51.541288600
51.541301125
51.541317350
51.541410038
51.541437587
51.541442262
51.541540187
51.541722950
51.541746150
51.541887663
51.541928838
51.541977538
51.542032275
51.542084162
51.542097488
51.542099312
51.542250737
51.542261925
51.542267375
51.542301225
51.542392425
51.542392500
51.542448787
51.542460988
51.542463187
51.542540375
51.542609437
51.542646150
51.542718775
51.542770737
51.542803475
51.542959487
51.542977538
51.542988325
51.543135763
51.543189875
51.543198950
51.543286487
51.543377500
51.543388063
51.543461812
51.543583200
51.543585075
51.543597813
51.543637313
51.543639225
51.543691750
51.543712812
51.543712975
51.543736575
51.543742275
51.543742387
51.543742475
51.543761875
51.543786600
51.543838525
51.543929225
51.543939075
51.543972938
51.544051938
51.544084025
51.544101588
51.544177425
51.544299987
51.544303050
51.544342613
51.544378375
51.544397075
51.544483000
51.544507650
51.544560363
51.544593075
51.544617625
51.544642800
51.544690850
51.544750025
51.544791188
51.544797825
51.544925975
51.544995187
51.545096425
51.545098237
51.545133288
51.545178500
51.545211513
51.545227175
51.545261487
51.545293337
51.545346350
51.545540725
51.545584625
51.545609138
51.545646525
51.545648300
51.545658600
51.545794188
51.545840338
51.545892350
51.545941513
51.545947238
51.545954950
51.546045312
51.546075425
51.546106825
51.546123275
51.546166175
51.546212662
51.546252500
51.546312700
51.546433413
51.546521863
51.546583338
51.546678150
51.546694962
51.546701825
51.546774975
51.546871762
51.546902025
51.546909062
51.546914188
51.546984975
51.546990112
51.546991988
51.547044425
51.547053988
51.547088100
51.547154275
51.547220250
51.547223112
51.547223200
51.547480112
51.547517950
51.547670700
51.547696400
51.547714600
51.547783175
51.547805200
51.547835163
51.547994150
51.548014462
51.548023875
51.548071462
51.548074712
51.548085513
51.548101200
51.548162088
51.548189450
51.548268700
51.548325662
51.548356312
51.548373363
51.548442725
51.548489850
51.548568175
51.548600250
51.548742688
51.548766350
51.548868125
51.548921825
51.548993413
51.549018612
51.549023175
51.549187563
51.549253687
51.549395275
51.549470713
51.549592050
51.549688962
51.549833925
51.550000213
51.550026175
51.550064675
51.550116913
51.550161862
51.550213750
51.550339325
51.550344237
51.550439900
51.550518913
51.550578450
51.550652863
51.550670025
51.550670125
51.550690362
51.550717625
51.550743463
51.550744712
51.550806737
51.550823075
51.551009613
51.551032050
51.551079450
51.551131338
51.551138038
51.551155487
51.551230825
51.551304612
51.551311525
51.551495663
51.551500813
51.551677037
51.551714550
51.551959475
51.551982438
51.552024500
51.552065975
51.552068650
51.552132600
51.552135225
51.552163350
51.552177675
51.552203363
51.552205925
51.552275025
51.552341325
51.552345750
51.552346712
51.552366175
51.552377863
51.552394525
51.552417687
51.552506063
51.552559487
51.552605075
51.552609713
51.552627562
51.552703163
51.552742012
51.552782500
51.552804438
51.552814488
51.552844462
51.552890688
51.552910550
51.552921075
51.552943000
51.552979475
51.553225862
51.553290037
51.553297300
51.553335325
51.553357075
51.553361413
51.553385800
51.553407700
51.553569300
51.553591425
51.553634837
51.553806800
51.553846100
51.553883875
51.554072013
51.554134525
51.554198763
51.554200862
51.554222025
51.554337363
51.554355375
51.554356550
51.554391175
51.554406787
51.554429175
51.554431687
51.554587825
51.554712313
51.554741337
51.554774150
51.554786225
51.554839562
51.554839825
51.554921175
51.555090925
51.555109063
51.555216300
51.555287687
51.555305000
51.555388525
51.555448150
51.555647750
51.555747750
51.555747862
51.555756512
51.555892650
51.555917850
51.556061800
51.556066050
51.556178538
51.556283712
51.556346950
51.556369463
51.556398925
51.556422688
51.556510837
51.556510987
51.556543800
51.556598888
51.556659025
51.556748025
51.556769563
51.556775025
51.556780375
51.556958888
51.556973425
51.557019125
51.557052412
51.557072925
51.557096250
51.557141063
51.557207200
51.557223312
51.557338737
51.557349850
51.557524250
51.557606250
51.557623700
51.557643050
51.557646575
51.557651600
51.557725512
51.557737487
51.557742150
51.557841037
51.557870100
51.557877525
51.557995225
51.558015000
51.558070812
51.558094162
51.558224712
51.558230937
51.558235237
51.558253025
51.558294200
51.558294275
51.558338963
51.558342250
51.558353600
51.558430362
51.558470763
51.558479138
51.558487025
51.558680712
51.558873275
51.558946450
51.559002212
51.559242225
51.559311337
51.559380875
51.559426812
51.559508138
51.559514288
51.559535125
51.559632038
51.559642612
51.559705612
51.559757225
51.559777375
51.559808213
51.559931750
51.559997837
51.560012325
51.560044912
51.560193588
51.560301862
51.560310175
51.560312625
51.560331037
51.560391900
51.560396775
51.560431100
51.560454413
51.560515012
51.560515100
51.560521763
51.560530175
51.560580425
51.560618537
51.560723000
51.560876150
51.560881875
51.560899613
51.560945262
51.560996575
51.561121488
51.561290575
51.561356225
51.561400950
51.561456337
51.561535125
51.561594250
51.561616425
51.561904525
51.561965738
51.562004375
51.562107700
51.562151550
51.562196237
51.562238350
51.562302612
51.562410337
51.562428450
51.562573488
51.562642300
51.562705837
51.562738275
51.562738362
51.562828325
51.562864338
51.563022987
51.563150187
51.563237600
51.563299300
51.563325087
51.563336675
51.563352500
51.563535063
51.563540150
51.563575200
51.563677400
51.563702125
51.563723625
51.563838525
51.563932212
51.563983700
51.564199300
51.564199400
51.564405175
51.564411638
51.564418313
51.564511650
51.564513675
51.564521250
51.564609588
51.564618975
51.564788963
51.564794963
51.564834000
51.564850575
51.564914712
51.564926525
51.564994988
51.565032575
51.565038275
51.565045412
51.565074400
51.565109713
51.565124275
51.565174375
51.565207038
51.565230050
51.565267162
51.565267287
51.565272550
51.565355950
51.565378737
51.565421350
51.565457837
51.565466200
51.565487125
51.565515150
51.565599238
51.565648550
51.565670287
51.565798138
51.565817387
51.565920412
51.565927137
51.565954700
51.566090950
51.566168213
51.566284075
51.566322600
51.566349600
51.566380862
51.566418275
51.566475137
51.566490288
51.566616762
51.566670112
51.566795200
51.566928700
51.566940012
51.566963687
51.566980775
51.567016663
51.567103275
51.567171350
51.567230888
51.567287212
51.567384213
51.567523362
51.567777425
51.567807088
51.567854925
51.567869737
51.567986425
51.568039963
51.568118400
51.568173725
51.568174087
51.568230275
51.568288600
51.568345775
51.568398325
51.568398438
51.568406900
51.568407600
51.568415950
51.568520125
51.568568337
51.568775987
51.568802500
51.568909550
51.568936288
51.568972788
51.569010562
51.569029700
51.569038750
51.569105888
51.569178050
51.569286213
51.569332250
51.569423962
51.569481688
51.569516400
51.569544462
51.569617900
51.569640825
51.569658575
51.569731900
51.569848962
51.569872887
51.569939787
51.569943538
51.570105037
51.570286913
51.570390050
51.570398075
51.570455325
51.570463862
51.570464188
51.570486425
51.570514925
51.570534600
51.570694712
51.570751388
51.570796775
51.570875988
51.570883900
51.570984938
51.571044475
51.571054125
51.571054537
51.571245650
51.571262600
51.571365625
51.571369287
51.571414588
51.571491350
51.571523725
51.571595475
51.571598225
51.571602450
51.571727975
51.572101387
51.572161300
51.572241625
51.572397100
51.572494662
51.572502687
51.572537438
51.572549837
51.572596213
51.572608875
51.572641387
51.572781950
51.573020062
51.573117162
51.573123975
51.573155525
51.573222137
51.573223463
51.573326937
51.573327175
51.573390625
51.573482513
51.573501888
51.573514175
51.573545550
51.573561912
51.573717812
51.573724013
51.573861288
51.573987288
51.574071550
51.574083237
51.574180925
51.574280462
51.574326363
51.574352438
51.574364125
51.574437612
51.574445213
51.574524250
51.574555475
51.574692838
51.574768287
51.574808075
51.574816263
51.574862338
51.574953638
51.574964638
51.575158025
51.575173838
51.575354475
51.575362225
51.575375975
51.575412475
51.575497275
51.575562013
51.575585400
51.575593650
51.575610387
51.575634900
51.575643350
51.575798513
51.575818813
51.575908113
51.575921450
51.575984437
51.576038500
51.576039012
51.576075375
51.576117100
51.576265600
51.576299412
51.576305400
51.576346462
51.576382763
51.576681362
51.576740462
51.576890275
51.577117650
51.577127213
51.577171525
51.577171613
51.577203675
51.577244700
51.577263737
51.577274850
51.577277638
51.577280175
51.577344713
51.577364287
51.577446575
51.577483538
51.577494513
51.577516425
51.577695713
51.577713213
51.577714350
51.577717400
51.577727775
51.577810325
51.577858700
51.577971375
51.577979500
51.578011788
51.578249062
51.578260038
51.578265500
51.578269075
51.578275162
51.578292887
51.578317863
51.578376162
51.578382463
51.578382550
51.578382662
51.578390937
51.578408800
51.578453712
51.578516988
51.578528250
51.578536675
51.578571475
51.578582287
51.578651513
51.578713312
51.578721188
51.578819137
51.578855013
51.579002288
51.579002400
51.579055737
51.579125662
51.579254150
51.579256175
51.579320925
51.579441900
51.579561363
51.579620838
51.579635688
51.579637100
51.579738500
51.579818612
51.580066450
51.580067200
51.580070437
51.580512200
51.580576675
51.580581400
51.580594450
51.580608650
51.580663137
51.580671862
51.580723625
51.580734187
51.580804225
51.580812200
51.580812538
51.580840262
51.580949487
51.581153087
51.581153425
51.581253862
51.581308488
51.581395825
51.581408788
51.581430488
51.581447113
51.581496438
51.581499875
51.581522350
51.581633213
51.581765588
51.581797125
51.581941437
51.581978613
51.581985200
51.582091900
51.582226850
51.582397050
51.582453087
51.582453950
51.582515850
51.582562525
51.582582763
51.582603675
51.582619525
51.582675175
51.582676787
51.582828488
51.582850325
51.582861687
51.582861800
51.582919438
51.583009913
51.583072525
51.583078275
51.583206662
51.583242212
51.583279925
51.583292400
51.583332988
51.583445387
51.583479062
51.583641625
51.583660675
51.583665425
51.583746425
51.583813625
51.583863712
51.583900613
51.583910987
51.583961663
51.583972225
51.584014675
51.584048550
51.584055075
51.584058988
51.584096487
51.584115950
51.584195538
51.584226575
51.584226650
51.584230475
51.584258275
51.584554825
51.584567200
51.584578263
51.584579113
51.584604850
51.584615625
51.584720275
51.584886550
51.584897600
51.584934262
51.584959150
51.585013887
51.585110763
51.585164825
51.585173925
51.585343837
51.585347513
51.585496725
51.585579000
51.585596137
51.585623637
51.585656850
51.585866012
51.586243675
51.586283100
51.586343275
51.586481388
51.586728150
51.586728362
51.586752612
51.586910313
51.586931288
51.586967913
51.587007963
51.587060350
51.587078925
51.587224900
51.587235337
51.587316650
51.587329200
51.587372937
51.587409288
51.587472437
51.587473313
51.587677887
51.587717475
51.587734912
51.587783988
51.587902700
51.588035787
51.588043437
51.588108113
51.588120500
51.588209038
51.588364812
51.588383675
51.588384000
51.588490750
51.588595950
51.588795250
51.588913125
51.589209137
51.589281125
51.589341737
51.589392612
51.589430988
51.589466413
51.589543738
51.589607400
51.589705888
51.589786425
51.589786512
51.589811762
51.589831600
51.589949350
51.589966500
51.589971537
51.590058662
51.590065962
51.590085188
51.590091538
51.590319487
51.590369938
51.590399688
51.590520062
51.590622012
51.590731300
51.590756513
51.590763137
51.590769550
51.590770900
51.590835525
51.590858463
51.590862313
51.590932525
51.590991700
51.590993488
51.590997438
51.591008262
51.591024238
51.591082275
51.591092213
51.591231800
51.591247675
51.591265150
51.591318225
51.591383650
51.591394163
51.591503825
51.591569212
51.591640500
51.591709975
51.591741625
51.591834287
51.591857137
51.591969937
51.591984600
51.592007625
51.592121000
51.592142275
51.592199650
51.592232213
51.592292100
51.592330850
51.592350650
51.592351800
51.592471512
51.592481062
51.592531962
51.592534425
51.592598400
51.592621612
51.592661337
51.592721525
51.592798800
51.592929650
51.592933100
51.592975450
51.593033200
51.593095775
51.593111237
51.593167888
51.593239737
51.593243625
51.593320388
51.593343975
51.593345863
51.593392225
51.593520437
51.593567475
51.593581587
51.593727763
51.593828250
51.593831100
51.593893050
51.593960525
51.593986663
51.594023212
51.594115425
51.594178838
51.594213125
51.594263037
51.594284387
51.594557450
51.594559463
51.594585300
51.594637100
51.594673587
51.594673675
51.594857500
51.595017537
51.595196700
51.595214675
51.595246287
51.595320663
51.595338912
51.595629088
51.595641763
51.595701787
51.595730725
51.595732013
51.595789850
51.595898238
51.595946875
51.596042688
51.596101725
51.596144600
51.596263575
51.596293625
51.596323312
51.596342988
51.596477888
51.596507962
51.596513937
51.596523387
51.596527850
51.596661088
51.596676400
51.596683738
51.596716400
51.596788162
51.596828837
51.596840975
51.596841075
51.596893612
51.596952513
51.596969063
51.597108100
51.597129475
51.597150687
51.597153637
51.597244612
51.597275862
51.597291562
51.597299863
51.597315163
51.597426388
51.597520700
51.597544462
51.597570062
51.597570262
51.597629350
51.597775475
51.597839350
51.597858800
51.597910412
51.597923837
51.597990712
51.598020800
51.598047525
51.598064950
51.598107363
51.598181775
51.598223062
51.598466350
51.598496050
51.598736975
51.598745538
51.598837900
51.598873900
51.598902200
51.599086650
51.599091063
51.599118463
51.599255638
51.599320162
51.599417438
51.599453800
51.599471100
51.599528300
51.599580925
51.599645675
51.599645962
51.599710988
51.599776925
51.599875025
51.599875113
51.599875200
51.599897050
51.599921875
51.599936912
51.599944188
51.600072200
51.600090500
51.600090587
51.600155775
51.600202450
51.600207062
51.600263412
51.600275325
51.600298288
51.600306225
51.600346163
51.600381113
51.600595500
51.600612950
51.600623363
51.600649637
51.600683287
51.600689262
51.600759575
51.600832487
51.600845600
51.600848400
51.600914387
51.601003463
51.601011175
51.601047100
51.601057512
51.601102037
51.601282037
51.601387487
51.601411500
51.601416962
51.601489337
51.601722512
51.601849825
51.601908100
51.601974037
51.601984375
51.602042088
51.602136763
51.602180412
51.602247363
51.602283462
51.602377425
51.602394550
51.602415000
51.602430388
51.602430475
51.602462538
51.602534537
51.602603375
51.602621300
51.602718850
51.602729487
51.602897500
51.602897613
51.602913087
51.603078800
51.603111263
51.603130363
51.603167750
51.603237450
51.603380462
51.603448675
51.603475813
51.603492563
51.603603100
51.603715800
51.603761800
51.603789937
51.603790487
51.603811763
51.603820662
51.603980450
51.603984125
51.603998950
51.604132963
51.604383588
51.604385663
51.604387750
51.604387837
51.604447000
51.604482488
51.604483475
51.604498238
51.604498713
51.604504175
51.604507213
51.604509500
51.604514088
51.604528500
51.604634575
51.604697888
51.604710488
51.604725875
51.604757638
51.604765350
51.604828963
51.604834012
51.604838725
51.604955487
51.605054637
51.605219050
51.605240937
51.605361150
51.605388725
51.605425313
51.605563663
51.605634987
51.605731537
51.605824662
51.605864037
51.605936075
51.606022700
51.606024412
51.606095487
51.606203538
51.606232325
51.606268575
51.606359588
51.606375662
51.606411400
51.606424737
51.606446787
51.606472475
51.606499325
51.606508987
51.606545012
51.606559787
51.606590862
51.606627975
51.606634750
51.606662425
51.606837100
51.606847675
51.606848325
51.606869338
51.606941000
51.606979387
51.607044288
51.607049037
51.607165837
51.607177825
51.607199850
51.607241513
51.607308150
51.607443625
51.607510987
51.607545913
51.607551462
51.607566363
51.607657075
51.607671287
51.607677350
51.607699550
51.607758262
51.607962288
51.608168787
51.608232337
51.608267275
51.608310850
51.608326688
51.608366975
51.608494600
51.608549188
51.608660613
51.608671962
51.608711675
51.608740750
51.608783625
51.608811837
51.608869025
51.608872950
51.608940775
51.609042325
51.609042837
51.609062025
51.609123162
51.609153238
51.609189712
51.609202725
51.609216688
51.609242525
51.609288412
51.609291138
51.609338837
51.609346125
51.609374400
51.609400988
51.609408075
51.609623163
51.609747850
51.609756750
51.609761513
51.609787313
51.609828650
51.609851187
51.609938787
51.609958425
51.610083088
51.610221375
51.610224975
51.610225125
51.610288238
51.610316150
51.610327312
51.610413438
51.610578375
51.610578463
51.610581725
51.610883212
51.610998175
51.611061550
51.611191912
51.611250013
51.611274100
51.611311763
51.611335175
51.611347462
51.611456800
51.611464887
51.611516275
51.611516612
51.611599488
51.611719150
51.611982512
51.612006300
51.612006625
51.612058750
51.612286912
51.612349587
51.612456375
51.612469637
51.612590375
51.612712150
51.612871713
51.612935988
51.612970913
51.612977950
51.613049425
51.613163587
51.613242738
51.613274450
51.613298775
51.613314050
51.613334875
51.613343350
51.613369412
51.613376950
51.613392450
51.613422087
51.613434400
51.613545425
51.613555138
51.613589350
51.613612250
51.613661562
51.613689313
51.613709912
51.613735925
51.613942063
51.614044587
51.614061113
51.614090375
51.614161012
51.614223775
51.614335875
51.614400538
51.614495300
51.614497587
51.614566463
51.614705638
51.614786875
51.614786962
51.614813312
51.614829538
51.614860087
51.614869325
51.614913388
51.614924063
51.614938225
51.615022150
51.615022250
51.615042650
51.615122437
51.615137725
51.615186137
51.615209975
51.615253587
51.615290337
51.615298375
51.615401013
51.615476025
51.615630475
51.615640575
51.615640662
51.615743525
51.615746913
51.615970062
51.615982150
51.616103088
51.616135388
51.616161000
51.616284225
51.616299738
51.616350187
51.616491125
51.616502713
51.616538850
51.616669638
51.616699987
51.616812338
51.616874712
51.616888475
51.616910737
51.616989913
51.617056813
51.617065650
51.617068075
51.617132488
51.617133913
51.617142763
51.617145312
51.617145400
51.617392225
51.617430975
51.617457075
51.617491837
51.617501625
51.617624175
51.617710200
51.617710763
51.617711025
51.617714250
51.617751675
51.617757312
51.617759988
51.617880963
51.617924913
51.617948062
51.617956038
51.617966625
51.617979925
51.617986650
51.618004613
51.618016563
51.618058425
51.618066038
51.618067338
51.618106987
51.618109862
51.618154275
51.618168100
51.618255025
51.618353662
51.618490375
51.618540150
51.618575925
51.618587950
51.618610588
51.618615813
51.618677787
51.618693312
51.618739963
51.618748725
51.618803112
51.618873525
51.618887012
51.618995463
51.619020437
51.619031100
51.619069137
51.619108125
51.619118950
51.619156200
51.619156412
51.619182937
51.619240938
51.619310338
51.619343375
51.619359700
51.619421300
51.619445513
51.619501450
51.619554375
51.619575350
51.619582988
51.619584450
51.619624563
51.619676250
51.619765362
51.619783537
51.619821500
51.619836175
51.619996538
51.620023450
51.620125475
51.620129400
51.620179437
51.620191650
51.620235437
51.620255187
51.620310100
51.620402613
51.620535838
51.620574637
51.620636550
51.620636775
51.620638000
51.620638888
51.620823500
51.620839487
51.620863187
51.620949525
51.620975812
51.620985563
51.621050975
51.621056987
51.621097525
51.621102225
51.621106213
51.621120975
51.621146712
51.621165000
51.621182287
51.621273237
51.621719650
51.621746475
51.621784338
51.621840038
51.621858137
51.621878862
51.621893375
51.621993675
51.622014900
51.622015025
51.622063875
51.622279725
51.622312388
51.622374337
51.622553400
51.622624175
51.622650500
51.622654262
51.622678150
51.622813587
51.622876275
51.622931012
51.622987350
51.622987425
51.623015450
51.623063188
51.623107350
51.623119375
51.623143713
51.623276450
51.623306400
51.623435350
51.623480437
51.623494900
51.623556487
51.623572637
51.623632800
51.623641738
51.623679300
51.623719362
51.623878925
51.623948825
51.624065212
51.624074650
51.624119900
51.624185088
51.624189063
51.624212263
51.624226275
51.624248063
51.624305200
51.624390388
51.624390525
51.624419575
51.624524800
51.624607925
51.624700300
51.624867462
51.624878913
51.625022700
51.625101012
51.625121300
51.625177225
51.625204450
51.625221525
51.625242275
51.625267337
51.625344187
51.625385475
51.625443425
51.625450825
51.625491113
51.625494162
51.625541238
51.625541550
51.625552562
51.625642550
51.625670613
51.625691925
51.625767375
51.625794087
51.625979812
51.626016275
51.626048850
51.626126050
51.626129187
51.626310000
51.626363662
51.626486600
51.626566575
51.626745462
51.626806925
51.626808862
51.626814650
51.626822000
51.626855912
51.627105087
51.627141438
51.627145525
51.627298250
51.627432000
51.627526362
51.627568425
51.627594025
51.627713163
51.627762925
51.627763012
51.627771850
51.627793350
51.627813000
51.627997675
51.628009488
51.628067462
51.628074200
51.628260737
51.628349638
51.628549963
51.628683725
51.628791662
51.628984300
51.629026088
51.629062150
51.629076275
51.629249413
51.629290013
51.629290488
51.629309775
51.629459450
51.629507575
51.629597788
51.629621337
51.629652687
51.629675925
51.629711888
51.629725425
51.629747900
51.629793875
51.629797688
51.629805525
51.629815763
51.629855863
51.629867862
51.629924650
51.629994200
51.630035450
51.630143850
51.630363237
51.630400500
51.630446525
51.630520225
51.630678000
51.630698837
51.630745938
51.630811863
51.630851225
51.630851312
51.630860025
51.630960100
51.631062250
51.631069650
51.631094875
51.631095600
51.631095925
51.631173200
51.631182037
51.631224788
51.631257175
51.631508775
51.631531438
51.631574850
51.631576800
51.631576888
51.631592975
51.631600750
51.631734888
51.631771988
51.631784438
51.631842150
51.631860037
51.631921325
51.631927912
51.631970975
51.632043325
51.632168650
51.632210288
51.632219163
51.632223688
51.632295613
51.632300263
51.632304563
51.632333875
51.632384375
51.632401563
51.632406413
51.632418663
51.632463337
51.632499737
51.632524813
51.632600750
51.632628512
51.632672000
51.632696962
51.632763850
51.632768925
51.632784800
51.632854362
51.632864400
51.633039775
51.633061338
51.633229125
51.633276650
51.633278012
51.633307237
51.633390250
51.633397538
51.633414350
51.633431050
51.633474513
51.633548688
51.633700438
51.633726538
51.633809375
51.633888312
51.633925138
51.633972863
51.633996287
51.634087112
51.634094062
51.634095125
51.634167575
51.634186413
51.634206525
51.634264575
51.634267525
51.634279838
51.634315388
51.634349712
51.634354550
51.634386812
51.634518312
51.634518475
51.634681850
51.634733800
51.634743500
51.634843487
51.634898625
51.634988700
51.635034350
51.635140450
51.635200713
51.635332938
51.635364487
51.635364650
51.635433700
51.635448725
51.635486413
51.635504575
51.635541350
51.635570200
51.635585238
51.635605100
51.635607075
51.635656400
51.635707675
51.635742038
51.635831075
51.635960987
51.635967100
51.636013925
51.636014188
51.636053100
51.636183487
51.636268850
51.636268950
51.636343975
51.636369975
51.636372063
51.636417725
51.636488825
51.636525925
51.636528863
51.636541775
51.636564225
51.636605837
51.636633563
51.636659212
51.636690225
51.636712737
51.636770925
51.636806400
51.636825438
51.636837413
51.636851150
51.636996200
51.637072825
51.637102363
51.637126675
51.637246650
51.637246762
51.637253837
51.637278512
51.637327138
51.637343913
51.637395425
51.637444450
51.637480412
51.637517063
51.637527900
51.637562475
51.637575050
51.637584688
51.637601938
51.637885488
51.637890762
51.637966425
51.637972150
51.638011425
51.638086350
51.638093588
51.638149750
51.638182000
51.638238137
51.638259138
51.638291387
51.638450225
51.638450725
51.638554200
51.638655013
51.638711775
51.638766737
51.638782337
51.638847225
51.638850488
51.638922462
51.639095150
51.639205750
51.639210200
51.639251375
51.639291225
51.639329075
51.639371625
51.639378675
51.639486100
51.639498913
51.639510712
51.639572587
51.639703225
51.639711225
51.639714562
51.639739425
51.639739650
51.639782050
51.639821912
51.639862188
51.639914100
51.639928563
51.640065875
51.640143900
51.640174737
51.640176313
51.640196275
51.640221625
51.640231575
51.640232725
51.640296013
51.640311838
51.640384000
51.640397575
51.640429225
51.640445325
51.640485662
51.640507175
51.640547100
51.640554700
51.640621000
51.640666612
51.640708350
51.640708588
51.640766150
51.640838925
51.640896688
51.640915163
51.640997787
51.641051838
51.641069325
51.641086100
51.641135925
51.641141637
51.641164538
51.641198800
51.641232088
51.641377300
51.641479862
51.641498212
51.641547500
51.641686700
51.641795888
51.641803563
51.641959712
51.642191550
51.642218038
51.642225325
51.642234837
51.642328437
51.642335775
51.642397987
51.642421350
51.642490538
51.642495537
51.642550500
51.642598850
51.642658438
51.642773350
51.642791475
51.642801513
51.642833588
51.642863525
51.642907000
51.642911475
51.642964613
51.643098200
51.643156713
51.643168762
51.643181475
51.643203812
51.643215075
51.643287437
51.643287525
51.643369875
51.643425962
51.643434000
51.643455475
51.643484575
51.643570050
51.643613737
51.643634312
51.643686375
51.643699713
51.643714837
51.643845750
51.644008350
51.644014162
51.644027888
51.644091475
51.644174175
51.644184837
51.644219000
51.644246938
51.644331600
51.644333375
51.644371838
51.644395850
51.644422787
51.644428113
51.644550000
51.644564188
51.644664738
51.644691950
51.644742937
51.644764975
51.644933337
51.644933550
51.644933737
51.644944837
51.644973350
51.645023875
51.645089475
51.645094863
51.645117900
51.645149088
51.645167312
51.645179388
51.645183425
51.645190825
51.645325312
51.645389212
51.645401163
51.645408512
51.645416200
51.645541525
51.645605250
51.645766225
51.645769350
51.645856712
51.645875262
51.645905150
51.645906862
51.645923675
51.646119650
51.646186538
51.646211350
51.646231575
51.646268738
51.646345737
51.646368413
51.646399163
51.646420562
51.646461125
51.646509300
51.646633125
51.646635162
51.646666425
51.646798262
51.646914950
51.646915413
51.646946638
51.646964113
51.647049000
51.647049088
51.647066875
51.647101600
51.647126687
51.647129300
51.647233775
51.647245000
51.647276925
51.647422713
51.647605338
51.647627575
51.647649812
51.647665400
51.647916362
51.647985637
51.648157750
51.648208350
51.648309338
51.648351175
51.648375250
51.648419537
51.648512850
51.648526825
51.648538100
51.648567388
51.648644338
51.648752638
51.648787550
51.648788325
51.648834950
51.648914850
51.649099875
51.649243637
51.649270475
51.649270562
51.649565438
51.649637338
51.649664313
51.649840912
51.649886262
51.649886450
51.649951587
51.649967625
51.649972838
51.650025263
51.650059800
51.650144300
51.650362663
51.650406588
51.650415025
51.650433988
51.650439887
51.650536987
51.650569838
51.650837712
51.650956988
51.650997200
51.651009450
51.651052138
51.651057188
51.651066388
51.651085663
51.651194000
51.651265550
51.651286312
51.651297562
51.651314412
51.651336263
51.651369225
51.651383175
51.651447537
51.651462763
51.651464062
51.651566925
51.651589687
51.651612500
51.651612587
51.651616213
51.651621750
51.651621887
51.651713575
51.651800212
51.651899063
51.651975988
51.651987300
51.652126162
51.652149600
51.652178937
51.652197925
51.652293775
51.652301038
51.652318612
51.652365400
51.652475587
51.652536750
51.652567588
51.652579362
51.652616763
51.652621512
51.652717550
51.652769887
51.652862950
51.652907150
51.652996850
51.653039587
51.653075063
51.653123462
51.653168562
51.653169000
51.653245450
51.653246750
51.653253812
51.653462250
51.653480675
51.653556712
51.653574425
51.653678113
51.653687938
51.653698113
51.653727537
51.653745650
51.653772913
51.653790138
51.653793638
51.653824500
51.653861250
51.653868750
51.653940363
51.653988087
51.654008412
51.654027925
51.654046462
51.654051313
51.654060200
51.654071038
51.654077487
51.654079000
51.654164800
51.654210000
51.654259713
51.654336775
51.654356225
51.654373087
51.654399900
51.654513487
51.654528500
51.654751950
51.654802188
51.654816825
51.654864750
51.655163725
51.655166600
51.655363425
51.655549337
51.655569413
51.655639538
51.655660438
51.655660600
51.655694600
51.655768075
51.655802800
51.655930062
51.655991837
51.656113312
51.656127400
51.656151000
51.656154012
51.656233087
51.656275850
51.656304887
51.656488800
51.656570925
51.656587625
51.656611662
51.656706775
51.656731837
51.656796312
51.656814563
51.656886738
51.656930813
51.656967450
51.656980675
51.657183475
51.657234163
51.657238462
51.657258662
51.657352837
51.657455925
51.657456188
51.657522100
51.657538300
51.657571612
51.657621125
51.657662350
51.657688087
51.657736537
51.657753838
51.657788313
51.657804488
51.657843525
51.657849625
51.657892037
51.657894087
51.657937137
51.658031863
51.658064162
51.658106475
51.658171850
51.658198363
51.658225638
51.658323400
51.658327500
51.658327587
51.658359600
51.658396438
51.658405688
51.658435500
51.658477125
51.658552187
51.658564625
51.658668087
51.658669725
51.658694563
51.658824450
51.658827025
51.658840500
51.658870925
51.658916213
51.658995563
51.659043850
51.659120038
51.659166138
51.659230750
51.659244913
51.659319450
51.659365012
51.659409537
51.659415225
51.659444237
51.659475100
51.659497612
51.659567325
51.659609900
51.659613200
51.659618625
51.659777150
51.659824212
51.659906787
51.659934337
51.659955700
51.659970937
51.660151513
51.660242175
51.660296663
51.660461275
51.660464200
51.660498725
51.660498813
51.660631275
51.660785012
51.660819275
51.660941325
51.660949525
51.660960413
51.661076687
51.661123162
51.661137650
51.661152087
51.661159912
51.661178638
51.661225350
51.661273175
51.661289125
51.661473825
51.661596775
51.661598138
51.661661612
51.661712262
51.661715000
51.661764662
51.661876875
51.661888613
51.661946450
51.662026688
51.662078712
51.662102963
51.662110388
51.662133300
51.662216925
51.662432700
51.662663700
51.662764237
51.662832350
51.662863262
51.662975837
51.662977338
51.662991338
51.663038937
51.663086613
51.663156112
51.663208488
51.663218937
51.663354013
51.663549113
51.663566012
51.663596863
51.663626625
51.663664600
51.663706900
51.663710575
51.663751450
51.663779113
51.663829325
51.663836850
51.663840538
51.663925562
51.664021350
51.664096650
51.664138687
51.664391587
51.664393425
51.664394563
51.664402637
51.664409400
51.664465763
51.664506300
51.664527288
51.664570850
51.664736300
51.664749575
51.664827112
51.664831650
51.664851725
51.664956300
51.665004025
51.665031087
51.665267587
51.665288637
51.665503562
51.665739050
51.665739200
51.665790638
51.665825263
51.665889050
51.665981712
51.666087363
51.666095625
51.666290412
51.666345300
51.666359775
51.666424375
51.666438988
51.666439287
51.666460487
51.666541538
51.666565675
51.666585800
51.666592400
51.666649062
51.666725800
51.666781712
51.666813437
51.666848675
51.666856888
51.666860625
51.666908013
51.666918462
51.667045675
51.667118700
51.667131113
51.667192263
51.667254550
51.667370938
51.667476350
51.667553225
51.667608475
51.667615200
51.667615287
51.667617087
51.667640275
51.667706325
51.667762300
51.667869700
51.667947750
51.667961775
51.668009100
51.668039212
51.668064487
51.668077825
51.668158400
51.668231437
51.668277750
51.668342387
51.668377450
51.668385250
51.668431250
51.668499550
51.668505012
51.668536675
51.668565325
51.668574275
51.668657538
51.668663075
51.668744525
51.668872525
51.668932562
51.669057750
51.669083937
51.669133650
51.669212325
51.669226462
51.669226538
51.669263413
51.669381975
51.669439900
51.669448000
51.669474350
51.669537887
51.669625850
51.669636737
51.669725763
51.669750675
51.669759825
51.669835762
51.669869637
51.669979800
51.670040025
51.670054988
51.670077937
51.670092363
51.670209513
51.670222275
51.670247500
51.670310163
51.670379262
51.670438113
51.670446300
51.670458925
51.670494537
51.670534775
51.670553062
51.670576450
51.670683475
51.670706875
51.670758838
51.670779487
51.670792850
51.670809225
51.670859100
51.671021663
51.671106612
51.671148888
51.671240412
51.671257700
51.671260800
51.671275863
51.671356037
51.671519862
51.671520250
51.671544025
51.671556650
51.671563337
51.671582513
51.671623238
51.671761100
51.671839338
51.671860862
51.672042250
51.672075850
51.672076162
51.672130350
51.672132275
51.672134750
51.672143700
51.672196163
51.672196250
51.672221600
51.672243400
51.672260737
51.672362275
51.672410400
51.672525613
51.672558575
51.672578538
51.672618812
51.672638000
51.672680363
51.672683812
51.672702950
51.672786175
51.672868900
51.672939775
51.673054950
51.673267862
51.673404050
51.673502263
51.673518350
51.673567850
51.673664950
51.673748813
51.673750813
51.673823087
51.673858512
51.673865763
51.673930625
51.673962213
51.674029225
51.674032025
51.674069125
51.674078513
51.674118875
51.674157163
51.674174988
51.674180337
51.674195213
51.674195300
51.674213850
51.674332488
51.674477313
51.674477612
51.674490900
51.674497413
51.674509600
51.674550225
51.674578425
51.674657375
51.674732212
51.674737050
51.674837088
51.674883263
51.674917800
51.674931063
51.674942850
51.675037600
51.675066462
51.675126575
51.675127700
51.675140988
51.675223625
51.675370612
51.675375450
51.675456088
51.675484238
51.675554425
51.675583850
51.675602825
51.675691150
51.675769625
51.675824900
51.675832025
51.675869325
51.675984275
51.676003513
51.676005525
51.676142062
51.676152962
51.676235312
51.676243363
51.676387338
51.676419862
51.676453612
51.676499825
51.676582225
51.676600163
51.676617325
51.676640550
51.676718163
51.676866350
51.676877325
51.676887962
51.676918888
51.676943450
51.677078875
51.677118638
51.677126375
51.677244763
51.677256725
51.677258812
51.677259812
51.677286050
51.677437688
51.677508625
51.677545625
51.677688137
51.677727312
51.677769162
51.677828950
51.677854313
51.677948962
51.678029638
51.678065287
51.678076625
51.678139525
51.678168613
51.678208187
51.678290963
51.678313663
51.678421450
51.678445663
51.678526387
51.678532012
51.678552913
51.678562738
51.678647975
51.678648200
51.678718250
51.678822500
51.678822588
51.678826825
51.678866300
51.678898925
51.678912563
51.678960600
51.678973825
51.679065038
51.679124250
51.679183563
51.679224025
51.679236625
51.679239413
51.679256525
51.679316300
51.679370013
51.679416000
51.679421113
51.679450525
51.679454925
51.679460800
51.679598375
51.679685400
51.679784363
51.679902375
51.680000437
51.680006738
51.680032200
51.680073163
51.680144025
51.680268100
51.680275750
51.680278400
51.680377700
51.680385763
51.680386812
51.680401188
51.680421188
51.680440537
51.680488412
51.680531675
51.680531900
51.680532550
51.680541912
51.680559375
51.680576987
51.680640825
51.680665525
51.680679325
51.680693350
51.680698537
51.680700237
51.680737800
51.680759800
51.680769175
51.680922525
51.680977087
51.680977350
51.680995150
51.681004837
51.681111237
51.681147925
51.681257850
51.681271862
51.681444100
51.681537337
51.681776062
51.681862862
51.681883812
51.681903525
51.681946537
51.681968925
51.681971563
51.682045563
51.682066263
51.682103250
51.682165875
51.682177012
51.682181662
51.682251425
51.682395363
51.682519312
51.682567925
51.682577888
51.682593400
51.682603063
51.682625075
51.682722187
51.682745475
51.682749625
51.682769475
51.682896500
51.682916775
51.683006250
51.683094125
51.683136013
51.683331712
51.683334763
51.683388375
51.683489737
51.683497813
51.683530363
51.683634287
51.683655425
51.683663825
51.683694750
51.683694950
51.683699600
51.683706550
51.683716125
51.683717288
51.683797588
51.683842187
51.683902250
51.683914063
51.683936862
51.683946613
51.683961362
51.684100012
51.684215250
51.684240225
51.684242262
51.684266675
51.684344125
51.684487375
51.684559087
51.684593100
51.684637163
51.684665500
51.684666300
51.684669375
51.684669488
51.684678425
51.684728763
51.684809612
51.684831250
51.684836425
51.684864737
51.684875162
51.684875613
51.684901663
51.685057787
51.685087237
51.685169025
51.685301712
51.685305062
51.685321563
51.685340075
51.685366337
51.685418912
51.685501612
51.685605512
51.685673763
51.685722200
51.685731800
51.685776938
51.685784275
51.685804262
51.685822212
51.685843525
51.685903588
51.685991263
51.686041475
51.686140750
51.686155875
51.686180625
51.686194175
51.686242250
51.686264825
51.686501100
51.686653900
51.686665575
51.686675275
51.686734638
51.686739487
51.686750188
51.686901325
51.687006913
51.687098000
51.687201088
51.687209463
51.687212900
51.687216600
51.687299175
51.687379025
51.687447025
51.687689988
51.687691200
51.687710850
51.688077787
51.688274537
51.688309400
51.688327937
51.688345037
51.688416625
51.688517588
51.688644900
51.688712300
51.688768525
51.688797875
51.688852012
51.688923050
51.689010762
51.689070300
51.689124900
51.689139862
51.689179050
51.689181838
51.689217988
51.689274588
51.689328200
51.689350700
51.689357538
51.689366212
51.689387250
51.689396125
51.689432487
51.689554937
51.689555912
51.689567813
51.689578775
51.689672163
51.689832625
51.690016538
51.690132500
51.690254788
51.690299425
51.690350937
51.690384313
51.690409112
51.690419887
51.690425238
51.690452450
51.690504625
51.690542237
51.690592050
51.690726963
51.690778737
51.690915550
51.691111937
51.691115275
51.691239637
51.691304712
51.691374125
51.691389663
51.691398288
51.691553437
51.691599600
51.691626013
51.691656925
51.691675925
51.691755500
51.691764187
51.691868238
51.692051550
51.692095737
51.692103550
51.692115775
51.692165975
51.692197875
51.692202150
51.692213063
51.692260650
51.692339625
51.692367287
51.692395900
51.692558437
51.692571875
51.692695975
51.692887412
51.692947125
51.693039575
51.693060625
51.693081550
51.693105262
51.693121775
51.693143638
51.693257275
51.693316125
51.693328313
51.693387600
51.693424425
51.693440725
51.693492488
51.693506375
51.693540800
51.693555175
51.693567450
51.693589563
51.693642438
51.693740238
51.693792325
51.693967538
51.693967625
51.694043738
51.694075037
51.694093575
51.694188275
51.694244350
51.694275550
51.694283825
51.694376287
51.694417788
51.694418375
51.694542050
51.694580325
51.694677588
51.694693375
51.694760937
51.694763050
51.694763663
51.694809525
51.694814375
51.694836700
51.694887900
51.694947175
51.695079550
51.695123900
51.695125725
51.695151762
51.695209475
51.695210275
51.695215512
51.695216000
51.695251762
51.695273937
51.695280137
51.695419100
51.695519787
51.695538875
51.695638213
51.695640662
51.695685762
51.695791200
51.695791462
51.695806137
51.695840887
51.695865950
51.696126025
51.696140150
51.696206088
51.696214875
51.696307475
51.696319012
51.696331350
51.696362350
51.696440413
51.696462862
51.696542650
51.696567275
51.696577825
51.696577912
51.696593600
51.696610675
51.696610900
51.696830388
51.696857587
51.696885150
51.696888737
51.696913487
51.697006950
51.697051163
51.697112088
51.697121387
51.697141800
51.697157187
51.697235537
51.697243075
51.697243812
51.697310337
51.697399838
51.697399925
51.697493700
51.697761488
51.697765725
51.697905138
51.697928675
51.697949100
51.698057562
51.698094925
51.698153550
51.698155450
51.698194788
51.698194888
51.698390125
51.698421025
51.698452837
51.698461800
51.698471300
51.698475775
51.698510038
51.698510250
51.698573350
51.698695675
51.698714300
51.698756900
51.698898138
51.698901875
51.698902137
51.698906012
51.698937038
51.698950887
51.698997062
51.699034950
51.699079750
51.699099238
51.699123300
51.699150775
51.699167725
51.699216238
51.699244650
51.699245238
51.699306775
51.699307150
51.699409737
51.699433875
51.699450525
51.699474237
51.699547387
51.699633938
51.699687200
51.699699300
51.699740975
51.699797088
51.699820975
51.699872337
51.699879775
51.699907825
51.700009850
51.700200338
51.700205650
51.700315063
51.700346338
51.700346512
51.700407200
51.700422588
51.700495412
51.700541638
51.700593825
51.700631487
51.700669062
51.700821825
51.700864375
51.700929850
51.701049850
51.701150375
51.701167950
51.701193262
51.701202700
51.701365500
51.701429512
51.701495638
51.701501500
51.701589175
51.701636788
51.701637662
51.701681425
51.701699950
51.701724500
51.701777062
51.701797588
51.701801962
51.701855350
51.701936137
51.701954800
51.702058212
51.702116825
51.702167300
51.702222337
51.702237188
51.702251625
51.702253775
51.702263387
51.702272962
51.702298950
51.702333612
51.702357537
51.702399925
51.702466300
51.702515363
51.702570063
51.702570675
51.702573263
51.702621675
51.702624275
51.702639987
51.702662338
51.702680025
51.702733812
51.702734150
51.702764275
51.702764362
51.702778813
51.702807638
51.702828512
51.702829913
51.702831275
51.702836950
51.702855963
51.702920950
51.702936687
51.702940437
51.703019713
51.703090313
51.703176488
51.703212250
51.703219200
51.703242712
51.703254462
51.703304100
51.703305538
51.703316950
51.703374575
51.703408938
51.703422475
51.703449363
51.703449450
51.703465125
51.703697087
51.703736488
51.703829437
51.703878788
51.704015187
51.704082812
51.704106050
51.704221050
51.704229312
51.704235187
51.704307325
51.704315025
51.704411975
51.704460900
51.704478487
51.704512650
51.704519475
51.704525637
51.704544062
51.704591875
51.704697525
51.704719862
51.704758213
51.704849387
51.704925313
51.704968562
51.705056113
51.705060100
51.705068150
51.705224212
51.705260262
51.705262625
51.705271063
51.705287925
51.705308300
51.705339900
51.705560138
51.705632737
51.705695100
51.705784462
51.705840362
51.705885012
51.705946162
51.705997313
51.706016938
51.706044075
51.706094937
51.706115175
51.706124387
51.706206950
51.706210988
51.706223262
51.706341387
51.706349413
51.706378525
51.706387225
51.706540150
51.706546037
51.706571450
51.706594650
51.706662300
51.706773600
51.706790187
51.706830913
51.706834138
51.706889137
51.707038750
51.707048925
51.707058512
51.707106875
51.707161725
51.707164812
51.707180863
51.707187375
51.707198062
51.707252850
51.707322987
51.707414275
51.707443925
51.707507725
51.707534450
51.707578363
51.707614625
51.707616375
51.707666188
51.707854363
51.707905137
51.707917362
51.707985388
51.708000775
51.708068563
51.708081325
51.708190725
51.708239675
51.708268200
51.708286663
51.708296050
51.708329613
51.708543975
51.708592162
51.708595050
51.708663400
51.708749987
51.708761088
51.708843862
51.708849025
51.708850488
51.708850562
51.708857237
51.708995087
51.709002875
51.709065413
51.709078425
51.709125600
51.709125700
51.709344825
51.709366025
51.709378275
51.709442063
51.709525925
51.709570800
51.709607775
51.709641887
51.709682038
51.709699962
51.709734625
51.709791237
51.709848350
51.709893325
51.709909475
51.709966275
51.710014437
51.710027150
51.710049575
51.710241962
51.710254175
51.710368300
51.710370062
51.710391612
51.710404775
51.710443925
51.710458250
51.710538163
51.710589963
51.710665437
51.710712575
51.710734775
51.710738225
51.710796962
51.710889150
51.710931975
51.710966613
51.710997363
51.711024450
51.711024525
51.711039462
51.711047312
51.711057838
51.711131288
51.711134712
51.711138287
51.711182050
51.711248387
51.711400037
51.711471987
51.711531613
51.711713088
51.711713237
51.711719987
51.711747425
51.711831387
51.711848425
51.711915375
51.711957425
51.711960963
51.712032850
51.712051375
51.712122337
51.712195250
51.712203462
51.712222600
51.712242487
51.712341137
51.712517625
51.712599450
51.712676225
51.712727125
51.712805400
51.712812212
51.712846650
51.712852725
51.712859300
51.712924112
51.712955063
51.712955163
51.712986450
51.713023325
51.713072250
51.713148900
51.713168425
51.713186462
51.713293662
51.713387412
51.713421537
51.713430888
51.713477113
51.713540487
51.713668838
51.713712400
51.713762375
51.713787938
51.713890100
51.713984475
51.714097438
51.714131937
51.714150825
51.714369650
51.714385350
51.714385513
51.714391312
51.714443313
51.714477788
51.714539550
51.714552675
51.714554350
51.714578925
51.714583637
51.714591637
51.714633550
51.714648688
51.714677650
51.714690800
51.714738162
51.714751038
51.714765937
51.714813187
51.714817713
51.714826600
51.714842037
51.714851675
51.714942600
51.714984888
51.715082737
51.715099663
51.715235638
51.715405450
51.715458225
51.715535775
51.715836663
51.716169038
51.716213000
51.716227000
51.716256788
51.716269150
51.716370525
51.716417912
51.716435913
51.716453237
51.716600775
51.716618737
51.716623925
51.716627862
51.716662963
51.716686575
51.716783500
51.716814388
51.716822750
51.716871350
51.716962025
51.716978800
51.716979125
51.716980200
51.717018050
51.717022275
51.717037700
51.717043975
51.717063550
51.717076162
51.717098187
51.717185800
51.717265338
51.717322112
51.717324575
51.717370888
51.717381950
51.717399763
51.717416613
51.717554062
51.717739388
51.717785687
51.717800375
51.717880725
51.717927637
51.718026837
51.718146037
51.718226937
51.718234875
51.718263325
51.718456650
51.718500912
51.718627775
51.718772087
51.718941875
51.719006300
51.719034625
51.719086825
51.719113763
51.719161062
51.719215037
51.719261025
51.719382550
51.719402525
51.719422888
51.719430162
51.719545900
51.719612987
51.719638887
51.719691062
51.719752425
51.719873662
51.719909725
51.719954538
51.720003388
51.720200875
51.720333037
51.720375737
51.720386887
51.720491387
51.720610763
51.720686575
51.720751787
51.720788800
51.720844912
51.720853625
51.720857925
51.720875163
51.720960900
51.721008825
51.721014813
51.721018462
51.721121762
51.721142488
51.721163762
51.721193812
51.721195212
51.721229913
51.721234137
51.721247925
51.721283800
51.721312900
51.721346987
51.721416500
51.721437450
51.721450137
51.721567988
51.721709637
51.721751650
51.721799537
51.721862700
51.721874625
51.721878512
51.721934300
51.721962662
51.721966275
51.722005112
51.722049037
51.722091300
51.722094138
51.722271400
51.722314887
51.722416150
51.722574000
51.722632625
51.722682025
51.722709750
51.722732250
51.722732413
51.722732650
51.722759088
51.722759225
51.722783300
51.722836750
51.722860713
51.722907013
51.722987538
51.722991912
51.723067625
51.723114775
51.723120988
51.723158675
51.723238438
51.723244438
51.723298712
51.723305137
51.723469900
51.723483700
51.723527012
51.723527100
51.723538875
51.723538963
51.723579912
51.723624712
51.723664187
51.723701125
51.723749738
51.723754750
51.723775325
51.723950350
51.724056813
51.724118150
51.724264075
51.724421600
51.724612850
51.724768488
51.724802688
51.724806900
51.724896225
51.724936025
51.724960313
51.724979062
51.725087862
51.725144587
51.725149275
51.725172613
51.725229425
51.725232900
51.725331262
51.725350875
51.725362262
51.725394462
51.725416375
51.725443375
51.725451075
51.725464462
51.725479175
51.725579063
51.725596450
51.725601912
51.725666713
51.725701462
51.725737763
51.725749325
51.725857238
51.725954638
51.725956450
51.726179987
51.726189987
51.726430950
51.726445912
51.726488213
51.726647625
51.726662375
51.726662463
51.726680387
51.726680888
51.726688800
51.726810300
51.726881525
51.726883863
51.726907825
51.727115575
51.727145687
51.727202488
51.727237725
51.727267613
51.727319438
51.727381562
51.727390950
51.727429925
51.727484550
51.727507387
51.727578075
51.727669912
51.727708062
51.727743200
51.727776125
51.727790250
51.727813325
51.728022487
51.728101625
51.728103463
51.728168200
51.728220863
51.728231163
51.728349150
51.728374763
51.728505175
51.728787213
51.728814100
51.728935238
51.728982675
51.728998512
51.729001213
51.729024162
51.729149175
51.729199325
51.729345387
51.729360775
51.729592663
51.729692937
51.729729437
51.729756913
51.729851600
51.730149800
51.730289887
51.730291487
51.730304563
51.730329488
51.730423313
51.730423462
51.730424375
51.730509013
51.730542900
51.730558413
51.730562325
51.730614162
51.730675250
51.730737887
51.730741175
51.730812275
51.730901725
51.730909275
51.730914700
51.731015363
51.731019425
51.731037775
51.731107638
51.731148037
51.731177288
51.731243550
51.731460537
51.731542813
51.731564662
51.731570062
51.731608513
51.731627162
51.731653075
51.731653638
51.731752200
51.731756262
51.731820163
51.731880850
51.731944050
51.731972662
51.732017738
51.732028750
51.732118075
51.732226100
51.732428938
51.732489100
51.732494525
51.732523912
51.732533225
51.732534313
51.732571963
51.732591863
51.732658837
51.732672888
51.732801962
51.732872425
51.732888463
51.732945425
51.732949100
51.733081613
51.733171562
51.733177588
51.733179675
51.733228450
51.733261750
51.733294812
51.733302538
51.733374637
51.733472738
51.733510012
51.733526075
51.733571563
51.733646925
51.733746862
51.733876888
51.733975275
51.734023550
51.734048763
51.734167087
51.734264088
51.734267213
51.734280275
51.734483450
51.734508963
51.734517100
51.734583000
51.734586600
51.734594863
51.734771262
51.734816075
51.734838850
51.734865513
51.734923962
51.735006550
51.735052762
51.735061313
51.735090275
51.735164463
51.735164700
51.735199925
51.735224088
51.735290250
51.735342450
51.735467763
51.735467850
51.735532412
51.735690350
51.735737650
51.735762500
51.735809800
51.735824863
51.735901963
51.735909587
51.735913463
51.735953150
51.736032475
51.736077188
51.736193263
51.736195012
51.736206225
51.736327987
51.736361650
51.736376150
51.736385338
51.736518800
51.736553550
51.736613400
51.736735788
51.736779537
51.736797563
51.736801138
51.736862813
51.736865988
51.736977125
51.737014888
51.737021575
51.737185275
51.737374612
51.737374700
51.737417663
51.737423825
51.737455325
51.737562300
51.737663787
51.737702225
51.737718675
51.737801125
51.737816900
51.737943313
51.737956575
51.737976375
51.737982088
51.737984088
51.738002550
51.738030800
51.738034138
51.738105113
51.738160138
51.738164563
51.738191275
51.738325775
51.738325862
51.738361225
51.738363462
51.738424225
51.738533500
51.738558200
51.738702225
51.738734112
51.738767612
51.738787450
51.738822212
51.738921600
51.739063212
51.739222200
51.739238687
51.739381587
51.739422650
51.739476900
51.739512400
51.739613875
51.739620137
51.739743938
51.739807337
51.739835288
51.739944875
51.740013625
51.740110075
51.740128838
51.740176588
51.740230300
51.740241400
51.740395638
51.740422137
51.740528275
51.740552525
51.740597400
51.740641063
51.740733437
51.740801162
51.740869713
51.741034912
51.741120563
51.741201100
51.741242562
51.741289337
51.741319662
51.741325837
51.741338238
51.741358225
51.741376675
51.741381238
51.741399875
51.741452663
51.741465975
51.741579063
51.741656100
51.741683313
51.741701325
51.741705262
51.741712937
51.741718863
51.741737825
51.741747137
51.741779750
51.741860150
51.741892900
51.741975588
51.741995100
51.741995313
51.742022300
51.742074563
51.742122175
51.742168613
51.742193738
51.742285163
51.742304862
51.742379375
51.742434987
51.742444437
51.742459213
51.742518450
51.742550237
51.742565963
51.742566075
51.742621238
51.742658363
51.742687950
51.742707925
51.742762300
51.742812175
51.742894687
51.742898913
51.742938563
51.743073837
51.743074712
51.743090763
51.743196162
51.743196250
51.743196463
51.743219250
51.743416025
51.743447050
51.743562250
51.743627200
51.743659025
51.743687500
51.743697113
51.743800450
51.743820075
51.743858512
51.743984987
51.744085450
51.744217638
51.744218725
51.744219225
51.744276875
51.744356063
51.744356650
51.744375312
51.744375688
51.744431100
51.744484163
51.744532600
51.744545675
51.744585700
51.744589488
51.744629075
51.744730225
51.744739200
51.744771912
51.744825337
51.744900837
51.744903925
51.744913737
51.744933588
51.744933913
51.744976500
51.745064437
51.745086712
51.745134263
51.745176538
51.745230975
51.745295950
51.745360887
51.745425588
51.745498488
51.745538150
51.745648550
51.745717787
51.745727650
51.745737312
51.745819075
51.745867387
51.745872437
51.745915325
51.746007275
51.746194813
51.746248388
51.746383550
51.746437163
51.746438475
51.746442225
51.746632963
51.746636462
51.746763038
51.746763400
51.746798338
51.746866963
51.746883862
51.746951125
51.746979237
51.747185475
51.747275237
51.747312875
51.747532875
51.747615350
51.747619650
51.747757975
51.747788812
51.747873350
51.747919063
51.747964425
51.748005975
51.748041962
51.748150075
51.748237300
51.748254425
51.748254550
51.748545050
51.748550163
51.748582588
51.748602838
51.748622900
51.748661013
51.748719188
51.748767575
51.748838287
51.748843163
51.748888875
51.748962263
51.748975425
51.749024750
51.749117488
51.749131988
51.749169288
51.749205088
51.749225837
51.749246263
51.749294838
51.749295387
51.749362250
51.749405037
51.749544687
51.749590688
51.749607013
51.749640925
51.749749313
51.749781312
51.749792687
51.749816500
51.750088938
51.750119425
51.750165000
51.750170000
51.750342563
51.750342813
51.750346100
51.750364750
51.750477887
51.750519000
51.750543325
51.750543400
51.750560475
51.750569863
51.750571587
51.750680325
51.750689988
51.750733650
51.750910725
51.750916350
51.750955925
51.750959550
51.751015150
51.751023775
51.751091450
51.751179388
51.751254862
51.751356362
51.751361225
51.751393725
51.751399675
51.751455437
51.751506275
51.751555400
51.751640425
51.751645525
51.751736738
51.751780125
51.751806850
51.751910612
51.751919450
51.751948588
51.751961975
51.752033187
51.752131900
51.752158888
51.752159337
51.752164587
51.752189462
51.752207250
51.752313763
51.752375775
51.752393550
51.752435600
51.752446125
51.752450650
51.752503975
51.752504688
51.752611262
51.752649488
51.752830413
51.752870188
51.752893275
51.752911475
51.752912237
51.753008288
51.753045263
51.753080713
51.753103938
51.753234600
51.753356962
51.753357175
51.753395162
51.753457113
51.753508962
51.753531563
51.753632325
51.753670225
51.753725600
51.753873437
51.753873650
51.753887825
51.754104338
51.754104488
51.754107187
51.754110737
51.754156888
51.754190487
51.754404863
51.754464050
51.754644412
51.754736638
51.754914312
51.755143363
51.755273288
51.755281375
51.755286075
51.755301350
51.755314113
51.755317588
51.755358150
51.755376050
51.755453150
51.755507862
51.755727825
51.755762750
51.755794237
51.755861800
51.755916675
51.755928075
51.755930875
51.755947638
51.755962975
51.755974100
51.755979750
51.756121112
51.756147975
51.756155000
51.756155075
51.756164300
51.756166375
51.756178013
51.756189900
51.756201813
51.756214888
51.756355250
51.756361925
51.756500288
51.756504038
51.756509500
51.756522225
51.756602362
51.756607125
51.756709750
51.756737350
51.756821538
51.756829338
51.756853312
51.756945862
51.757085663
51.757107813
51.757187100
51.757207337
51.757250062
51.757275850
51.757302825
51.757309763
51.757322975
51.757323075
51.757421962
51.757484575
51.757536262
51.757590888
51.757708250
51.757770788
51.758013863
51.758039200
51.758143487
51.758270788
51.758287275
51.758329150
51.758331113
51.758342225
51.758514838
51.758523850
51.758848988
51.758854475
51.759198325
51.759225775
51.759242613
51.759316850
51.759350075
51.759418650
51.759528450
51.759613913
51.759699563
51.759717000
51.759738513
51.759739325
51.759834625
51.759835712
51.759856937
51.759857713
51.759886275
51.759897788
51.759968225
51.760032587
51.760032775
51.760124750
51.760191787
51.760203088
51.760252888
51.760255812
51.760270475
51.760425113
51.760498000
51.760643650
51.760652925
51.760707362
51.760866163
51.760886575
51.760918975
51.761030463
51.761157150
51.761477087
51.761480762
51.761519950
51.761528700
51.761528875
51.761604350
51.761616612
51.761619600
51.761659712
51.761741250
51.761804675
51.761861362
51.761861900
51.761862038
51.761885212
51.761885300
51.761924937
51.761942537
51.762201825
51.762229062
51.762229200
51.762230962
51.762232512
51.762268975
51.762350475
51.762377050
51.762377125
51.762450663
51.762480463
51.762502287
51.762502375
51.762549975
51.762590413
51.762606975
51.762659488
51.762724850
51.762763575
51.762813888
51.762819513
51.763059300
51.763062450
51.763116625
51.763126238
51.763149775
51.763228850
51.763300850
51.763301062
51.763331487
51.763387112
51.763560125
51.763618325
51.763748200
51.763776912
51.763782075
51.763825125
51.764033225
51.764038325
51.764127925
51.764184300
51.764187525
51.764254263
51.764265800
51.764304888
51.764500287
51.764523788
51.764574675
51.764633075
51.764648500
51.764650300
51.764653775
51.764677113
51.764744163
51.764766050
51.764770787
51.764817675
51.764824162
51.764858987
51.764879625
51.764896763
51.764898862
51.764934050
51.765081675
51.765112462
51.765237400
51.765284300
51.765296575
51.765320112
51.765340775
51.765362487
51.765392963
51.765471512
51.765609387
51.765768875
51.765798975
51.765989775
51.766021913
51.766188238
51.766231938
51.766284787
51.766379212
51.766451663
51.766512700
51.766672912
51.766742638
51.766758000
51.766837800
51.766842775
51.766868213
51.766933325
51.766952938
51.766955700
51.766982162
51.767128738
51.767130450
51.767324288
51.767325062
51.767463650
51.767490587
51.767498575
51.767513337
51.767614638
51.767719175
51.767758912
51.767772425
51.767801625
51.767845587
51.767893325
51.767898413
51.767968300
51.767981013
51.768001762
51.768128675
51.768130150
51.768209412
51.768284962
51.768458262
51.768491162
51.768584150
51.768599438
51.768666712
51.768768137
51.768781787
51.768816437
51.768826575
51.768904975
51.768970813
51.769050900
51.769058812
51.769182163
51.769221962
51.769231650
51.769237737
51.769262750
51.769464263
51.769588238
51.769616525
51.769616750
51.769629937
51.769665938
51.769702888
51.769730162
51.769759375
51.769836312
51.769890412
51.769890588
51.769905237
51.769910875
51.769927600
51.770001325
51.770099862
51.770212850
51.770433750
51.770484250
51.770522925
51.770559075
51.770568850
51.770577913
51.770587950
51.770606638
51.770628438
51.770687625
51.770695762
51.770702075
51.770713738
51.770723838
51.770727237
51.770739988
51.770754387
51.770794413
51.770827737
51.770830637
51.770859525
51.770986812
51.771004113
51.771086713
51.771095462
51.771163587
51.771237725
51.771241538
51.771369250
51.771450812
51.771472413
51.771556137
51.771631087
51.771670038
51.771744238
51.771840625
51.771850988
51.771992000
51.771997375
51.772007025
51.772007163
51.772021338
51.772068325
51.772074700
51.772119637
51.772161000
51.772180200
51.772296838
51.772575850
51.772586375
51.772601200
51.772701963
51.772710300
51.772722125
51.772775750
51.772811187
51.772821800
51.772861537
51.772892125
51.772896637
51.772960813
51.773000213
51.773000875
51.773088950
51.773114888
51.773161300
51.773183600
51.773190100
51.773306550
51.773359900
51.773404562
51.773424675
51.773483013
51.773567388
51.773637812
51.773665063
51.773726050
51.773760450
51.773772975
51.773797775
51.773798800
51.773807150
51.773950900
51.774005575
51.774009600
51.774131175
51.774142588
51.774245375
51.774257350
51.774334688
51.774344062
51.774372812
51.774467800
51.774523325
51.774581213
51.774613125
51.774616375
51.774655737
51.774658638
51.774784612
51.774812225
51.775073275
51.775091150
51.775133463
51.775153700
51.775205212
51.775267525
51.775272850
51.775280775
51.775350700
51.775442100
51.775444650
51.775447537
51.775513525
51.775537700
51.775611113
51.775728138
51.775755775
51.775775500
51.775777013
51.775790150
51.775813038
51.775827950
51.775837463
51.775873213
51.775930100
51.775961163
51.775970337
51.775980737
51.776018350
51.776022600
51.776043538
51.776068288
51.776156488
51.776211438
51.776217112
51.776242625
51.776260825
51.776264600
51.776267275
51.776344775
51.776348375
51.776408913
51.776437313
51.776515825
51.776515938
51.776516012
51.776664363
51.776751613
51.776859362
51.776890988
51.776967163
51.777003025
51.777008950
51.777009888
51.777014362
51.777070112
51.777109088
51.777111325
51.777138400
51.777149188
51.777214587
51.777270050
51.777350400
51.777421600
51.777556400
51.777556488
51.777556563
51.777622850
51.777623400
51.777695562
51.777711250
51.777814950
51.777896687
51.778010775
51.778010875
51.778011038
51.778076263
51.778285675
51.778287700
51.778362575
51.778392838
51.778500400
51.778570175
51.778578137
51.778680850
51.778762325
51.778817313
51.778868162
51.778967625
51.779044625
51.779056700
51.779227350
51.779233862
51.779300350
51.779317600
51.779330587
51.779352237
51.779421100
51.779450625
51.779493675
51.779555625
51.779592738
51.779599787
51.779656425
51.779696775
51.779707000
51.779842012
51.780029537
51.780058737
51.780069963
51.780121063
51.780153613
51.780185500
51.780295438
51.780357300
51.780378150
51.780395525
51.780407450
51.780424713
51.780490087
51.780513337
51.780531750
51.780586713
51.780607250
51.780607338
51.780636038
51.780648912
51.780671062
51.780746875
51.780827387
51.780872075
51.780928313
51.781023363
51.781024638
51.781082775
51.781099662
51.781117012
51.781210775
51.781223750
51.781276312
51.781285563
51.781285650
51.781335175
51.781464988
51.781503275
51.781626725
51.781643325
51.781671825
51.781826387
51.781869800
51.781933000
51.781966938
51.782023012
51.782071100
51.782102450
51.782148488
51.782162175
51.782200213
51.782202700
51.782219938
51.782267862
51.782332612
51.782384488
51.782425225
51.782469950
51.782528675
51.782539787
51.782608750
51.782627675
51.782731500
51.782795863
51.782818988
51.782897437
51.782934338
51.782978525
51.782979350
51.783041838
51.783067213
51.783078800
51.783343750
51.783363300
51.783413325
51.783419500
51.783482450
51.783510575
51.783519738
51.783533625
51.783564250
51.783612425
51.783612588
51.783750738
51.783770737
51.783770938
51.783864775
51.783875825
51.783908925
51.783945788
51.783996413
51.784048700
51.784099963
51.784137888
51.784264888
51.784282100
51.784352075
51.784369075
51.784458650
51.784458763
51.784465925
51.784503500
51.784519887
51.784533775
51.784573812
51.784612225
51.784672225
51.784691475
51.784719850
51.784772438
51.784775600
51.784820737
51.784936350
51.784947775
51.785018350
51.785047925
51.785140850
51.785208775
51.785215863
51.785250287
51.785298900
51.785419575
51.785458013
51.785592863
51.785701862
51.785713913
51.785738600
51.785756812
51.785826038
51.785918987
51.786028325
51.786063275
51.786063375
51.786073987
51.786162287
51.786169325
51.786231538
51.786263537
51.786274687
51.786294850
51.786313238
51.786318712
51.786327388
51.786411650
51.786431513
51.786432175
51.786441387
51.786605563
51.786636025
51.786684750
51.786703325
51.786721525
51.786855825
51.786908862
51.786936400
51.786964300
51.786984425
51.787082387
51.787259388
51.787277938
51.787325725
51.787353350
51.787364575
51.787487300
51.787542775
51.787542862
51.787544788
51.787580738
51.787604937
51.787627288
51.787733862
51.787807225
51.787973888
51.788005713
51.788138063
51.788142025
51.788210675
51.788234962
51.788252650
51.788332563
51.788369137
51.788416100
51.788434413
51.788438087
51.788487987
51.788552813
51.788628125
51.788670600
51.788690837
51.788723363
51.788725625
51.788826500
51.788844537
51.789099425
51.789126000
51.789262562
51.789280850
51.789292487
51.789298500
51.789322700
51.789350650
51.789459863
51.789584162
51.789644987
51.789645075
51.789672875
51.789762588
51.789816925
51.789830300
51.789832975
51.789927025
51.789950900
51.789958775
51.790049625
51.790085650
51.790157663
51.790267700
51.790306100
51.790321637
51.790417512
51.790472800
51.790495300
51.790572987
51.790575850
51.790592487
51.790595713
51.790623887
51.790678775
51.790681038
51.790741925
51.790785038
51.790787700
51.790793275
51.790887387
51.790887713
51.790889337
51.790889900
51.790952225
51.790997100
51.791053037
51.791131650
51.791216850
51.791294100
51.791316675
51.791316788
51.791381950
51.791471587
51.791476675
51.791525400
51.791628413
51.791690962
51.791721425
51.791734537
51.791747788
51.791897250
51.791935913
51.791999113
51.792047075
51.792061887
51.792082312
51.792091625
51.792128963
51.792141763
51.792143338
51.792146663
51.792179125
51.792215162
51.792223425
51.792308575
51.792349913
51.792367125
51.792409800
51.792510062
51.792527238
51.792566587
51.792593663
51.792608388
51.792619950
51.792688613
51.792744650
51.792766150
51.792800062
51.792853075
51.792898587
51.792907462
51.793014900
51.793141138
51.793331975
51.793337825
51.793399337
51.793402362
51.793458050
51.793498275
51.793557112
51.793686087
51.793725000
51.793809387
51.793918150
51.793935512
51.794042613
51.794175875
51.794180113
51.794226413
51.794262637
51.794270300
51.794570613
51.794613325
51.794628788
51.794630037
51.794653550
51.794908150
51.794971475
51.794985938
51.794999563
51.795011175
51.795017900
51.795038688
51.795039875
51.795092012
51.795095150
51.795169388
51.795186712
51.795203650
51.795222813
51.795291975
51.795422337
51.795438000
51.795534550
51.795645863
51.795830237
51.795883875
51.795898175
51.795921100
51.796100875
51.796178300
51.796180513
51.796245125
51.796287138
51.796387888
51.796396950
51.796478475
51.796497387
51.796662625
51.796674913
51.796702750
51.796736262
51.796736850
51.796763588
51.796775425
51.796979325
51.797046237
51.797052525
51.797053762
51.797084688
51.797124300
51.797161762
51.797188700
51.797229325
51.797410963
51.797411050
51.797470137
51.797473300
51.797518287
51.797535512
51.797548375
51.797581687
51.797633113
51.797662050
51.797735287
51.797759425
51.797797075
51.797887225
51.797907350
51.797947962
51.797954463
51.797957225
51.798212550
51.798284700
51.798306525
51.798347800
51.798353500
51.798438300
51.798450125
51.798512338
51.798574413
51.798589150
51.798632050
51.798659425
51.798743050
51.798919787
51.798937150
51.798940137
51.799008200
51.799053288
51.799124275
51.799127900
51.799151513
51.799182075
51.799221813
51.799260563
51.799277113
51.799329950
51.799353762
51.799476887
51.799525375
51.799534250
51.799589363
51.799626900
51.799644575
51.799651750
51.799732950
51.799754425
51.799799850
51.799883000
51.799962112
51.799967862
51.799971200
51.799990288
51.800273363
51.800347900
51.800531613
51.800630187
51.800865262
51.800896337
51.800916912
51.801001912
51.801009125
51.801099237
51.801156225
51.801183400
51.801243963
51.801313337
51.801357512
51.801369200
51.801394262
51.801410325
51.801425325
51.801489012
51.801522963
51.801527337
51.801527425
51.801539950
51.801545838
51.801574288
51.801615787
51.801694350
51.801747250
51.801840175
51.801938975
51.801984737
51.801988288
51.801994888
51.802012912
51.802044200
51.802049300
51.802124750
51.802343087
51.802373413
51.802377350
51.802382800
51.802388863
51.802505825
51.802538912
51.802560363
51.802658375
51.802665262
51.802765163
51.802797725
51.802806363
51.802835688
51.802947600
51.803142950
51.803144825
51.803295738
51.803444425
51.803465938
51.803508050
51.803510387
51.803513600
51.803515800
51.803568300
51.803568388
51.803644212
51.803644300
51.803780387
51.803814275
51.803821000
51.803861575
51.803863300
51.803923762
51.803926887
51.804013162
51.804049575
51.804087950
51.804106387
51.804428587
51.804435400
51.804482500
51.804498200
51.804505238
51.804595287
51.804786675
51.804791487
51.804828775
51.804946775
51.804948487
51.804986900
51.805017937
51.805085537
51.805243925
51.805276488
51.805416925
51.805431013
51.805553637
51.805595900
51.805618088
51.805661450
51.805719088
51.805889513
51.805956262
51.806024475
51.806193400
51.806213250
51.806214438
51.806286013
51.806305325
51.806313913
51.806335700
51.806476588
51.806776725
51.806922288
51.806935837
51.806987950
51.806988050
51.807045825
51.807119237
51.807211987
51.807245350
51.807268188
51.807359688
51.807361888
51.807408550
51.807490812
51.807522537
51.807554188
51.807612025
51.807706400
51.807746913
51.807749000
51.807751113
51.807797188
51.807811788
51.807856025
51.807902762
51.808023412
51.808079838
51.808104738
51.808197787
51.808277925
51.808330088
51.808339438
51.808349763
51.808358013
51.808391925
51.808432412
51.808451637
51.808500150
51.808532750
51.808545725
51.808587813
51.808650562
51.808723763
51.808743337
51.808790212
51.808922137
51.809060188
51.809089750
51.809180925
51.809328112
51.809380425
51.809457100
51.809502812
51.809546700
51.809646788
51.809722063
51.809727188
51.809815825
51.809822150
51.809863175
51.809864938
51.809934963
51.809966975
51.810031550
51.810042463
51.810045425
51.810049787
51.810065350
51.810189988
51.810283750
51.810425500
51.810495037
51.810508925
51.810521663
51.810526637
51.810740188
51.810853513
51.810861688
51.810871600
51.811020175
51.811030262
51.811088825
51.811106213
51.811116400
51.811134850
51.811152038
51.811175025
51.811199788
51.811214212
51.811375100
51.811402437
51.811452137
51.811453825
51.811458000
51.811511162
51.811645412
51.811645662
51.811660150
51.811664888
51.811675050
51.811745225
51.811854563
51.811937975
51.811945650
51.811984837
51.812032487
51.812110238
51.812174825
51.812378200
51.812430850
51.812443837
51.812484425
51.812500912
51.812551550
51.812560363
51.812651512
51.812656788
51.812696262
51.812766688
51.812777612
51.812790038
51.812916775
51.812951875
51.812960188
51.813084325
51.813387838
51.813441175
51.813454600
51.813454750
51.813538825
51.813704050
51.813742875
51.813840375
51.813854738
51.813857637
51.813987550
51.814011038
51.814055400
51.814132075
51.814132237
51.814157937
51.814245350
51.814261237
51.814451575
51.814502838
51.814555912
51.814580250
51.814651463
51.814670988
51.814703712
51.814725200
51.814749038
51.814806438
51.814843400
51.814899238
51.814911913
51.814992113
51.815016525
51.815061375
51.815096963
51.815159063
51.815159975
51.815216825
51.815294513
51.815312425
51.815444650
51.815471050
51.815487275
51.815488825
51.815578538
51.815581763
51.815604525
51.815630513
51.815699350
51.815768513
51.815859950
51.815898262
51.815942163
51.816045512
51.816243163
51.816269750
51.816346725
51.816445725
51.816593300
51.816631950
51.816829738
51.816835262
51.816902038
51.816914875
51.816953863
51.816972488
51.816991300
51.817044162
51.817196512
51.817258900
51.817260838
51.817328862
51.817444137
51.817444275
51.817446438
51.817488613
51.817751600
51.817880737
51.817950612
51.818025925
51.818149850
51.818194437
51.818273500
51.818424550
51.818427375
51.818457913
51.818521250
51.818638200
51.818698887
51.818787687
51.818872125
51.818929875
51.818931550
51.818945900
51.818949637
51.818968963
51.818991987
51.819003500
51.819038187
51.819041350
51.819193275
51.819231750
51.819272562
51.819363400
51.819368838
51.819374575
51.819405387
51.819423462
51.819504775
51.819506788
51.819654163
51.819752063
51.819808737
51.819829013
51.819870700
51.819970037
51.820024875
51.820090613
51.820201238
51.820221838
51.820254338
51.820327488
51.820396575
51.820421063
51.820488688
51.820533075
51.820563787
51.820606025
51.820665275
51.820744650
51.820927062
51.820933225
51.821111663
51.821127537
51.821152062
51.821174025
51.821197800
51.821203825
51.821272850
51.821281363
51.821327900
51.821414363
51.821488150
51.821562900
51.821708687
51.821738512
51.821753950
51.821942000
51.822045775
51.822078062
51.822088888
51.822091888
51.822163862
51.822217163
51.822314513
51.822393125
51.822556050
51.822577837
51.822614175
51.822614275
51.822674900
51.822719863
51.822841287
51.822960288
51.822992062
51.823007000
51.823007125
51.823214050
51.823278350
51.823347050
51.823458438
51.823534638
51.823596888
51.823623575
51.823644825
51.823684912
51.823887625
51.823940763
51.824009987
51.824062600
51.824071675
51.824169713
51.824185800
51.824221300
51.824266438
51.824314337
51.824363388
51.824399238
51.824427750
51.824475912
51.824481687
51.824508575
51.824541150
51.824621513
51.824633550
51.824634012
51.824644588
51.824671550
51.824703700
51.824722325
51.824800012
51.824805500
51.824832000
51.824862550
51.824883963
51.824963137
51.825141937
51.825226625
51.825284538
51.825315700
51.825394475
51.825423550
51.825614612
51.825682087
51.825688138
51.825732325
51.825770037
51.825902638
51.825926225
51.825932362
51.825954125
51.825956088
51.826073487
51.826235813
51.826325387
51.826536588
51.826559588
51.826562900
51.826575325
51.826592488
51.826601387
51.826711712
51.826762712
51.826867575
51.826893437
51.826893762
51.826919463
51.827053513
51.827134237
51.827176163
51.827176612
51.827185250
51.827186675
51.827186750
51.827237125
51.827298187
51.827305487
51.827363662
51.827364188
51.827461275
51.827518300
51.827750288
51.827777700
51.827782250
51.827791400
51.827847250
51.827863900
51.827909300
51.827933462
51.827957325
51.828001163
51.828054200
51.828076813
51.828134700
51.828254212
51.828347625
51.828360000
51.828382838
51.828551162
51.828679750
51.828688863
51.828830975
51.829007625
51.829141275
51.829217225
51.829279225
51.829389513
51.829430438
51.829598950
51.829615363
51.829665687
51.829733500
51.829744300
51.829776487
51.829966738
51.830043850
51.830061425
51.830166200
51.830180912
51.830223213
51.830271600
51.830377250
51.830465588
51.830487425
51.830536350
51.830546988
51.830572275
51.830585600
51.830625750
51.830666475
51.830756738
51.830811275
51.830843550
51.830860650
51.830915925
51.830955250
51.831025325
51.831035963
51.831062262
51.831084887
51.831175200
51.831323175
51.831408113
51.831486825
51.831497537
51.831529637
51.831562562
51.831563450
51.831669300
51.831738063
51.831746500
51.831898725
51.831945187
51.832083887
51.832134875
51.832154162
51.832192537
51.832198363
51.832218637
51.832227987
51.832240838
51.832274637
51.832335413
51.832357125
51.832358975
51.832373688
51.832454537
51.832496925
51.832502537
51.832603125
51.832629813
51.832640000
51.832650738
51.832709038
51.832713787
51.832717800
51.832743087
51.832971250
51.833133637
51.833133800
51.833158700
51.833186125
51.833294600
51.833297212
51.833421413
51.833617137
51.833698388
51.833901688
51.833973388
51.834107088
51.834157737
51.834322150
51.834351987
51.834399588
51.834446413
51.834483375
51.834504637
51.834516625
51.834542638
51.834642800
51.834689975
51.834693100
51.834695088
51.834777175
51.834810862
51.834829650
51.834845675
51.834850900
51.834864100
51.834880175
51.834919763
51.834944812
51.835001863
51.835146775
51.835238025
51.835243875
51.835302162
51.835361488
51.835559425
51.835561025
51.835662175
51.835715950
51.835762813
51.835803450
51.835883612
51.835933150
51.835957875
51.835984438
51.835989963
51.836061188
51.836071050
51.836240275
51.836287087
51.836311737
51.836404812
51.836516887
51.836532588
51.836601362
51.836637913
51.836829425
51.836898187
51.836911513
51.836973650
51.837015250
51.837091575
51.837205525
51.837307850
51.837323050
51.837413062
51.837460850
51.837555025
51.837568175
51.837574313
51.837607375
51.837650350
51.837700100
51.837773025
51.837846638
51.837865863
51.837866925
51.837942000
51.837975350
51.838247250
51.838405737
51.838409212
51.838451287
51.838456475
51.838456613
51.838457687
51.838469950
51.838523850
51.838605388
51.838641800
51.838686750
51.838783787
51.838823400
51.838867350
51.838928525
51.838929625
51.839067525
51.839147438
51.839147575
51.839222750
51.839222850
51.839225325
51.839245588
51.839354500
51.839378250
51.839384837
51.839396175
51.839464488
51.839488712
51.839540125
51.839545150
51.839567725
51.839679588
51.839794037
51.839821712
51.839862338
51.839915887
51.839924338
51.840037925
51.840053050
51.840150962
51.840190038
51.840195962
51.840217288
51.840218112
51.840277175
51.840303013
51.840305725
51.840310037
51.840338063
51.840555112
51.840582175
51.840677662
51.840687550
51.840749350
51.840750525
51.840892225
51.840938988
51.841114450
51.841141663
51.841199287
51.841348575
51.841441300
51.841663150
51.841671238
51.841694875
51.841727675
51.841761662
51.841765688
51.841783013
51.841815463
51.841872200
51.841926163
51.842095475
51.842129388
51.842129462
51.842210250
51.842266638
51.842380062
51.842384125
51.842392262
51.842496037
51.842520912
51.842545263
51.842557738
51.842572563
51.842626112
51.842657037
51.842671400
51.842700575
51.842890125
51.842939587
51.842950587
51.842973825
51.843018225
51.843041250
51.843062775
51.843213537
51.843232500
51.843247588
51.843279913
51.843319437
51.843365388
51.843393312
51.843415263
51.843455800
51.843691212
51.843733750
51.843903762
51.843914912
51.843963225
51.843974950
51.843998850
51.844007625
51.844053000
51.844067813
51.844168563
51.844200863
51.844232550
51.844487200
51.844579475
51.844644112
51.844651675
51.844697875
51.844820075
51.844823987
51.844868500
51.844935337
51.845075825
51.845077050
51.845097237
51.845124900
51.845153962
51.845252088
51.845340763
51.845404600
51.845479425
51.845537013
51.845586550
51.845622925
51.845659625
51.845762288
51.845764825
51.845815600
51.845874075
51.845904187
51.845984212
51.846004837
51.846046725
51.846065300
51.846090125
51.846149162
51.846153525
51.846277538
51.846359050
51.846360737
51.846376850
51.846377188
51.846430075
51.846432450
51.846455650
51.846480525
51.846528238
51.846551725
51.846560525
51.846622700
51.846628050
51.846646900
51.846683525
51.846825225
51.846912075
51.846950125
51.846954525
51.847071437
51.847254138
51.847311013
51.847313100
51.847322575
51.847329325
51.847353037
51.847371325
51.847410287
51.847540688
51.847559950
51.847578650
51.847598637
51.847599075
51.847611988
51.847713250
51.847713375
51.847778863
51.847786337
51.847829287
51.847894612
51.847976563
51.848063663
51.848094275
51.848096100
51.848139875
51.848200325
51.848202475
51.848230225
51.848275487
51.848363100
51.848367700
51.848451700
51.848468963
51.848474325
51.848523250
51.848534100
51.848548900
51.848557650
51.848595663
51.848606088
51.848642138
51.848668313
51.848700925
51.848774238
51.848778037
51.848811537
51.848828875
51.848885275
51.848900738
51.848947763
51.848976900
51.849038963
51.849046625
51.849046763
51.849145075
51.849300775
51.849305212
51.849436250
51.849459487
51.849459987
51.849469363
51.849658213
51.849665837
51.849813387
51.849847225
51.849901850
51.849908325
51.849953125
51.849993887
51.850100588
51.850170625
51.850181925
51.850260575
51.850416162
51.850418725
51.850470250
51.850490288
51.850508088
51.850561363
51.850661500
51.850696175
51.850698375
51.850698462
51.850701888
51.850703287
51.850729425
51.850739775
51.850781287
51.850826800
51.850885725
51.850886575
51.850931400
51.850932350
51.851120025
51.851238175
51.851348538
51.851427163
51.851433988
51.851455837
51.851456287
51.851466112
51.851482338
51.851590513
51.851630837
51.851646088
51.851656950
51.851662075
51.851716550
51.851745825
51.851756675
51.851889600
51.851998313
51.852066900
51.852105288
51.852116587
51.852116688
51.852172338
51.852193187
51.852203037
51.852230537
51.852237813
51.852302538
51.852303238
51.852305237
51.852315000
51.852375675
51.852398288
51.852473200
51.852508738
51.852581650
51.852617575
51.852675400
51.852815988
51.852870063
51.852933837
51.852936363
51.852938937
51.852992375
51.853059387
51.853067112
51.853080637
51.853196850
51.853206187
51.853393688
51.853408063
51.853508100
51.853530775
51.853623963
51.853733912
51.853745650
51.853772662
51.853843250
51.853875313
51.853915300
51.853963087
51.853983275
51.854005888
51.854036600
51.854037738
51.854077750
51.854108737
51.854125350
51.854183950
51.854258200
51.854338963
51.854360800
51.854457188
51.854606313
51.854651350
51.854662238
51.854714925
51.854808713
51.854834675
51.854880875
51.854925262
51.854949400
51.855025637
51.855141650
51.855179325
51.855282625
51.855374437
51.855409638
51.855472775
51.855630325
51.855752125
51.855832100
51.855872412
51.855892088
51.856011663
51.856041588
51.856090288
51.856223237
51.856235225
51.856305650
51.856354712
51.856361825
51.856381225
51.856428325
51.856537512
51.856649412
51.856649862
51.856703962
51.856716513
51.856863387
51.856898087
51.856932663
51.856960700
51.857031462
51.857286425
51.857416063
51.857484800
51.857527662
51.857592987
51.857647538
51.857684425
51.857704025
51.857715662
51.857720513
51.857774350
51.857921400
51.857968888
51.857995375
51.857995563
51.858192025
51.858256563
51.858326350
51.858387638
51.858529412
51.858557275
51.858582613
51.858594113
51.858725975
51.858728638
51.858742187
51.858747788
51.858764075
51.858796162
51.858803975
51.858814975
51.858892525
51.858933337
51.859016750
51.859185063
51.859193300
51.859234888
51.859371825
51.859437625
51.859475100
51.859595187
51.859646500
51.859675313
51.859819913
51.859848350
51.859979737
51.860013862
51.860081425
51.860136200
51.860221200
51.860345300
51.860349787
51.860351513
51.860450087
51.860451150
51.860452088
51.860475850
51.860553538
51.860650800
51.860709312
51.860780963
51.860840088
51.860840300
51.860871600
51.860917325
51.860964338
51.861022087
51.861115713
51.861278050
51.861314812
51.861331325
51.861340637
51.861390613
51.861394800
51.861408537
51.861486687
51.861499563
51.861504838
51.861629400
51.861723613
51.861772975
51.861853012
51.861873313
51.861894363
51.861951425
51.862012738
51.862101625
51.862126012
51.862136025
51.862186212
51.862221887
51.862281862
51.862300862
51.862360200
51.862363000
51.862479263
51.862528262
51.862532700
51.862632912
51.862820963
51.862844763
51.863024225
51.863086550
51.863099675
51.863179487
51.863249625
51.863249913
51.863403100
51.863459337
51.863551525
51.863551875
51.863582612
51.863665775
51.863681925
51.863738200
51.863748800
51.863786912
51.863804913
51.863892038
51.863914163
51.864042550
51.864049362
51.864077175
51.864105837
51.864179300
51.864193912
51.864267100
51.864267537
51.864280250
51.864314275
51.864435325
51.864446825
51.864515862
51.864552713
51.864655225
51.864749088
51.864885837
51.864924575
51.864934588
51.864937312
51.865010575
51.865032600
51.865033900
51.865042837
51.865089450
51.865090788
51.865168838
51.865198225
51.865216737
51.865345062
51.865393037
51.865474388
51.865492950
51.865632213
51.865686512
51.865723512
51.865806163
51.865806275
51.865813250
51.865832675
51.865933150
51.866211513
51.866231075
51.866308225
51.866371288
51.866399263
51.866599200
51.866701025
51.866701613
51.866785363
51.866791988
51.866807700
51.866819250
51.866841337
51.866895738
51.866930612
51.866977775
51.867012213
51.867095963
51.867122012
51.867346875
51.867363338
51.867466700
51.867479938
51.867643675
51.867759787
51.867789638
51.867799512
51.867835212
51.867863937
51.867910575
51.867954187
51.867956937
51.868080800
51.868087137
51.868147362
51.868251138
51.868299125
51.868364763
51.868530363
51.868642800
51.868693013
51.868696650
51.868712737
51.868759025
51.868769200
51.868807037
51.868824287
51.868886588
51.868977250
51.869116037
51.869147275
51.869245350
51.869290150
51.869362425
51.869484700
51.869506638
51.869518513
51.869541738
51.869590112
51.869615000
51.869650800
51.869691475
51.869692788
51.869708825
51.869908425
51.869921863
51.870057200
51.870183713
51.870209737
51.870213337
51.870371475
51.870434213
51.870448050
51.870492637
51.870516475
51.870516913
51.870542087
51.870544788
51.870627838
51.870756150
51.870772150
51.870807513
51.870829175
51.870845837
51.870882587
51.870892138
51.870917513
51.870932313
51.870939112
51.870953275
51.871045688
51.871089575
51.871208888
51.871238450
51.871268975
51.871277975
51.871293712
51.871302687
51.871351550
51.871411450
51.871446775
51.871493875
51.871510112
51.871584938
51.871590938
51.871631138
51.871658913
51.871715462
51.871849025
51.872027975
51.872083487
51.872098038
51.872117650
51.872121475
51.872174650
51.872343850
51.872447300
51.872453163
51.872471938
51.872551600
51.872595788
51.872642562
51.872645588
51.872677375
51.872741987
51.872796775
51.872798875
51.872835587
51.872870238
51.872917587
51.872923638
51.872995000
51.873045250
51.873210400
51.873256387
51.873354850
51.873389925
51.873444800
51.873462550
51.873480362
51.873489812
51.873490575
51.873530775
51.873686700
51.873690725
51.873695950
51.873891337
51.873995462
51.874077375
51.874083062
51.874092037
51.874134088
51.874178550
51.874266113
51.874276737
51.874280537
51.874309075
51.874321288
51.874339613
51.874371750
51.874389850
51.874527025
51.874562550
51.874572863
51.874622700
51.874673700
51.874723962
51.874724500
51.874755437
51.874863275
51.874948713
51.874988337
51.875106712
51.875173875
51.875194863
51.875195725
51.875221350
51.875233288
51.875292237
51.875352388
51.875356987
51.875358062
51.875398762
51.875464788
51.875497813
51.875542612
51.875609838
51.875777950
51.875814512
51.875823775
51.875824825
51.875839488
51.876157488
51.876228088
51.876285400
51.876409712
51.876430500
51.876451837
51.876470925
51.876518425
51.876540537
51.876551850
51.876578075
51.876708175
51.876712350
51.876824625
51.876853537
51.876861062
51.876868050
51.876869950
51.876912200
51.876964587
51.877032550
51.877125138
51.877161888
51.877260638
51.877369063
51.877441575
51.877457263
51.877511912
51.877617638
51.877704263
51.877724513
51.877735587
51.877791725
51.877811288
51.877880438
51.877904388
51.877948188
51.877948275
51.878007050
51.878111250
51.878118237
51.878275650
51.878276738
51.878293050
51.878339438
51.878442238
51.878470488
51.878546087
51.878552575
51.878668813
51.878780075
51.878812837
51.878868313
51.878997825
51.879093537
51.879145538
51.879171263
51.879198475
51.879245838
51.879342288
51.879342500
51.879344737
51.879352762
51.879380600
51.879485563
51.879486812
51.879697488
51.879733375
51.879753200
51.879905500
51.879921788
51.880061938
51.880065600
51.880066212
51.880129200
51.880390263
51.880390375
51.880517225
51.880537300
51.880643138
51.880649800
51.880651975
51.880654812
51.880686700
51.880717987
51.880754250
51.880756500
51.880775587
51.880790050
51.880851200
51.880921675
51.881042738
51.881122963
51.881158038
51.881234187
51.881243675
51.881245863
51.881255813
51.881301663
51.881312462
51.881454600
51.881459425
51.881474450
51.881590188
51.881679537
51.881709150
51.881717987
51.881766263
51.881803900
51.881930675
51.882025363
51.882075888
51.882139575
51.882267200
51.882308500
51.882370550
51.882374113
51.882388175
51.882397825
51.882439075
51.882539063
51.882574875
51.882626100
51.882751850
51.882756712
51.882756800
51.882864650
51.882898825
51.882925325
51.882935813
51.883014313
51.883037237
51.883080437
51.883146625
51.883170425
51.883179700
51.883182762
51.883207238
51.883238400
51.883250438
51.883458950
51.883530825
51.883559087
51.883683238
51.883694562
51.883720537
51.883737238
51.883939912
51.884016862
51.884163175
51.884332437
51.884333987
51.884334075
51.884364350
51.884402325
51.884456638
51.884458663
51.884498413
51.884498575
51.884571763
51.884633163
51.884665725
51.884701725
51.884789963
51.884793000
51.884834287
51.884841825
51.884858712
51.884879412
51.884887300
51.884914712
51.885011762
51.885048062
51.885065113
51.885116612
51.885154888
51.885316788
51.885322650
51.885350862
51.885496188
51.885535425
51.885589200
51.885602687
51.885630825
51.885636750
51.885636838
51.885689125
51.885755438
51.885795237
51.885795612
51.885852450
51.885854538
51.885892662
51.885908863
51.885927950
51.886020937
51.886024875
51.886141725
51.886259413
51.886337850
51.886340688
51.886378300
51.886387963
51.886422137
51.886432725
51.886503475
51.886634725
51.886713462
51.886739588
51.886779850
51.887021075
51.887021250
51.887046975
51.887048963
51.887085138
51.887203238
51.887255350
51.887316475
51.887351962
51.887484562
51.887539963
51.887568350
51.887612775
51.887614675
51.887616025
51.887671975
51.887728250
51.887756550
51.887788625
51.887838688
51.887899075
51.887915375
51.887991937
51.888071887
51.888145975
51.888161450
51.888293550
51.888339850
51.888402187
51.888496075
51.888503275
51.888589150
51.888760262
51.888808037
51.888832225
51.888921200
51.888963500
51.889067537
51.889109050
51.889113812
51.889127875
51.889186050
51.889237100
51.889247088
51.889292225
51.889383088
51.889383300
51.889609000
51.889659350
51.889668888
51.889671275
51.890094613
51.890154512
51.890160400
51.890195475
51.890261088
51.890284962
51.890287125
51.890294325
51.890332575
51.890383888
51.890396075
51.890436100
51.890533750
51.890603200
51.890665375
51.890888963
51.891016850
51.891086112
51.891283038
51.891317288
51.891704338
51.891799625
51.891853613
51.891864912
51.891924362
51.891958462
51.891962937
51.891966238
51.891988838
51.892010775
51.892013100
51.892017700
51.892080375
51.892106363
51.892390175
51.892497988
51.892930937
51.892947150
51.893080325
51.893104087
51.893152625
51.893157800
51.893183937
51.893228188
51.893231013
51.893267362
51.893483675
51.893483762
51.893485162
51.893621475
51.893648150
51.893746900
51.893785000
51.893805638
51.893808312
51.893811513
51.893832538
51.893866675
51.893916013
51.894008100
51.894033687
51.894248250
51.894275462
51.894294025
51.894311025
51.894357750
51.894422300
51.894435812
51.894441562
51.894467713
51.894530237
51.894646475
51.894686112
51.894726150
51.894731025
51.894739812
51.894754675
51.894761063
51.894796125
51.894849912
51.894894538
51.894956525
51.894971738
51.895078912
51.895137550
51.895235800
51.895245837
51.895309300
51.895315737
51.895325638
51.895338150
51.895353900
51.895410037
51.895460963
51.895474425
51.895479188
51.895486775
51.895493800
51.895643450
51.895714900
51.895783862
51.895870250
51.895877963
51.895963600
51.895964013
51.895973138
51.896050900
51.896071500
51.896112387
51.896201512
51.896271238
51.896284350
51.896363850
51.896407200
51.896411937
51.896505750
51.896533700
51.896587737
51.896632487
51.896655850
51.896665725
51.896701863
51.896736588
51.896745500
51.896830888
51.896913200
51.896952863
51.896973862
51.897215313
51.897258525
51.897260375
51.897271962
51.897310950
51.897370237
51.897478312
51.897508638
51.897563863
51.897621050
51.897874400
51.898241100
51.898274775
51.898279575
51.898404575
51.898413787
51.898444450
51.898452725
51.898481938
51.898552600
51.898580325
51.898593588
51.898594725
51.898804875
51.898826575
51.898877863
51.898967238
51.898968325
51.899040812
51.899152025
51.899206975
51.899246912
51.899424900
51.899450600
51.899460475
51.899555725
51.899556487
51.899618838
51.899684400
51.899696525
51.899809437
51.899814812
51.899847300
51.899948213
51.899953788
51.899968012
51.899969662
51.900025738
51.900055025
51.900074412
51.900098325
51.900100212
51.900149312
51.900184188
51.900283188
51.900358012
51.900397912
51.900481225
51.900533625
51.900589575
51.900739112
51.900834025
51.900885413
51.900981475
51.900991975
51.901085137
51.901116788
51.901119050
51.901190425
51.901195487
51.901284487
51.901613262
51.901632050
51.901645337
51.901676538
51.901704425
51.901809937
51.901885863
51.901886175
51.901909825
51.901944525
51.901981638
51.902056487
51.902247850
51.902258025
51.902667763
51.902673450
51.902694537
51.902846200
51.902856062
51.902859775
51.902887587
51.902898875
51.903000375
51.903009000
51.903026875
51.903194475
51.903207937
51.903235650
51.903255962
51.903296412
51.903349263
51.903512200
51.903514212
51.903548925
51.903703062
51.903781587
51.903818112
51.903845500
51.903905700
51.903944262
51.904120200
51.904167388
51.904219350
51.904296387
51.904296462
51.904349813
51.904368488
51.904608237
51.904716388
51.904726800
51.905263150
51.905332462
51.905348025
51.905406513
51.905415950
51.905457213
51.905539013
51.905607612
51.905626238
51.905682162
51.905843175
51.905890400
51.905957362
51.905996325
51.906022800
51.906030900
51.906039413
51.906086587
51.906103638
51.906164737
51.906202900
51.906202988
51.906226675
51.906244075
51.906328025
51.906328188
51.906383450
51.906445175
51.906511937
51.906542112
51.906638012
51.906765100
51.906769675
51.906784137
51.906800650
51.906829788
51.906832513
51.906833713
51.907022187
51.907131300
51.907146887
51.907227950
51.907331325
51.907339638
51.907517687
51.907553337
51.907555438
51.907605188
51.907620850
51.907704350
51.907758575
51.907761087
51.907804250
51.907826725
51.907838412
51.907872338
51.907940862
51.907970238
51.907977763
51.908038600
51.908267650
51.908323225
51.908385050
51.908614712
51.908632262
51.908730212
51.908739200
51.908758912
51.909017325
51.909042400
51.909066612
51.909076762
51.909187325
51.909226125
51.909475325
51.909503800
51.909824163
51.909877650
51.909884975
51.909939188
51.909978663
51.910019838
51.910022950
51.910066800
51.910074837
51.910097575
51.910153663
51.910156125
51.910165613
51.910267500
51.910290313
51.910313275
51.910364150
51.910388500
51.910414538
51.910447713
51.910456412
51.910539125
51.910548125
51.910549362
51.910575888
51.910580712
51.910645150
51.910654875
51.910681800
51.910699500
51.910711425
51.910723862
51.910738612
51.910742625
51.910800012
51.910802050
51.910899837
51.910975513
51.911011362
51.911100363
51.911163112
51.911164550
51.911200600
51.911385975
51.911423462
51.911668738
51.911800725
51.911817325
51.911829000
51.911886438
51.911896488
51.911924013
51.911957475
51.912038487
51.912041237
51.912174312
51.912184938
51.912363775
51.912394675
51.912482438
51.912491925
51.912494888
51.912521650
51.912556250
51.912577863
51.912596900
51.912621712
51.912656050
51.912664838
51.912682125
51.912702612
51.912707688
51.912741050
51.912819337
51.912884687
51.912918200
51.912995538
51.913107350
51.913155475
51.913194225
51.913195937
51.913200663
51.913379562
51.913431888
51.913465750
51.913485237
51.913510500
51.913538275
51.913592137
51.913605475
51.913624412
51.913645538
51.913657863
51.913812575
51.913855813
51.913865675
51.913922488
51.913925013
51.913984825
51.914007150
51.914012613
51.914096100
51.914104700
51.914139562
51.914163050
51.914210400
51.914227438
51.914254288
51.914527413
51.914577900
51.914770275
51.914786288
51.914796050
51.914825775
51.914889663
51.914896787
51.914900162
51.915132725
51.915146025
51.915246313
51.915302775
51.915319150
51.915373512
51.915389575
51.915492725
51.915510625
51.915526912
51.915552338
51.915573125
51.915611950
51.915635375
51.915705387
51.915725100
51.915882025
51.915915150
51.915919112
51.915938488
51.915955862
51.916107162
51.916120288
51.916130300
51.916195375
51.916265612
51.916267875
51.916270488
51.916336450
51.916345238
51.916388312
51.916523838
51.916523912
51.916552712
51.916879000
51.916978600
51.917096413
51.917128437
51.917171325
51.917195875
51.917221325
51.917309438
51.917323825
51.917325162
51.917362625
51.917410262
51.917430750
51.917457675
51.917539187
51.917586600
51.917608525
51.917766475
51.917902838
51.917915388
51.917917000
51.918061225
51.918091037
51.918131675
51.918187063
51.918240350
51.918485262
51.918489800
51.918537937
51.918547137
51.918645213
51.918671637
51.918729388
51.918763850
51.918862275
51.918884100
51.918884475
51.918888150
51.918900200
51.918942237
51.918978850
51.919052875
51.919091200
51.919097013
51.919106625
51.919241450
51.919335287
51.919367337
51.919383387
51.919389737
51.919428125
51.919455013
51.919490300
51.919523250
51.919591062
51.919599187
51.919608825
51.919619500
51.919654900
51.919691100
51.919706625
51.919707413
51.919724350
51.919823775
51.919825862
51.919846700
51.919868038
51.919870525
51.919870612
51.919897450
51.919944500
51.919955075
51.920004588
51.920005837
51.920012537
51.920012787
51.920017112
51.920024600
51.920041200
51.920041300
51.920124075
51.920175687
51.920181900
51.920193938
51.920196475
51.920205100
51.920217975
51.920244412
51.920263312
51.920292975
51.920310788
51.920357875
51.920389237
51.920416438
51.920444362
51.920445612
51.920484362
51.920494437
51.920576100
51.920590575
51.920648212
51.920710263
51.920746888
51.920752650
51.920753000
51.920784125
51.920785337
51.920810338
51.920834537
51.920835150
51.920835325
51.920895925
51.920920862
51.920947512
51.920986500
51.921004387
51.921005962
51.921045038
51.921056763
51.921071400
51.921090838
51.921128475
51.921144838
51.921170350
51.921178475
51.921195887
51.921216900
51.921235987
51.921239500
51.921244087
51.921249375
51.921259675
51.921275350
51.921280025
51.921302025
51.921329075
51.921377775
51.921408200
51.921457925
51.921460512
51.921582012
51.921612850
51.921631987
51.921662300
51.921693662
51.921735762
51.921770275
51.921776825
51.921848050
51.921938938
51.921943875
51.922065375
51.922087013
51.922098850
51.922100650
51.922140950
51.922198000
51.922207375
51.922230775
51.922266362
51.922288375
51.922292738
51.922295087
51.922329350
51.922336837
51.922379375
51.922398063
51.922399787
51.922446300
51.922604500
51.922610125
51.922698238
51.922708700
51.922801425
51.922840337
51.922864838
51.922887788
51.922894412
51.922957150
51.922976625
51.923046400
51.923053525
51.923066875
51.923129913
51.923190400
51.923274312
51.923382637
51.923382737
51.923420263
51.923455600
51.923526438
51.923551037
51.923600337
51.923608663
51.923609600
51.923631000
51.923643938
51.923654038
51.923673712
51.923685963
51.923723438
51.923755863
51.923775675
51.923840113
51.923937112
51.923956875
51.923995138
51.924069287
51.924078800
51.924101875
51.924102013
51.924113450
51.924113687
51.924125313
51.924248437
51.924320200
51.924336400
51.924396612
51.924441800
51.924468775
51.924541450
51.924544187
51.924549275
51.924570050
51.924589088
51.924603363
51.924646563
51.924705950
51.924749100
51.924754038
51.924769637
51.924833125
51.924882438
51.924961900
51.924964088
51.925045725
51.925052900
51.925090213
51.925143775
51.925200813
51.925319725
51.925320738
51.925348550
51.925348625
51.925363900
51.925432500
51.925470887
51.925515688
51.925516188
51.925566713
51.925595500
51.925655000
51.925674462
51.925737575
51.925767925
51.925836963
51.925961975
51.925992500
51.926109500
51.926184725
51.926188275
51.926323575
51.926360675
51.926597188
51.926648925
51.926657950
51.926684962
51.926685138
51.926704300
51.926749125
51.926786650
51.926882750
51.926926163
51.926943025
51.927004913
51.927023887
51.927151300
51.927172525
51.927203975
51.927214337
51.927313162
51.927325525
51.927462575
51.927481550
51.927540100
51.927570587
51.927594038
51.927594613
51.927623963
51.927631875
51.927639412
51.927654375
51.927701175
51.927705900
51.927706275
51.927753025
51.927867325
51.927890875
51.927953962
51.927957263
51.927978538
51.927999500
51.928062387
51.928103250
51.928196413
51.928204763
51.928204850
51.928205412
51.928312312
51.928331350
51.928341762
51.928365000
51.928465725
51.928479888
51.928531337
51.928535213
51.928576325
51.928626150
51.928695187
51.928787662
51.928790700
51.928790800
51.928811150
51.928813625
51.928828188
51.928883588
51.928889338
51.928902100
51.928985875
51.928993625
51.929037475
51.929067137
51.929080075
51.929108738
51.929187638
51.929279975
51.929312962
51.929314938
51.929346800
51.929374387
51.929391350
51.929403087
51.929403550
51.929426400
51.929442000
51.929454900
51.929457437
51.929505725
51.929557112
51.929567275
51.929578425
51.929599025
51.929633525
51.929633612
51.929691887
51.929751975
51.929841837
51.929865725
51.929894338
51.929909675
51.929910488
51.929911088
51.930010650
51.930014613
51.930029138
51.930091425
51.930194662
51.930196438
51.930239437
51.930274450
51.930275038
51.930295525
51.930315725
51.930320837
51.930341025
51.930436725
51.930478337
51.930503600
51.930515325
51.930589512
51.930672625
51.930721300
51.930758575
51.930783813
51.930835925
51.930878437
51.930887300
51.931044800
51.931050450
51.931060937
51.931101200
51.931190050
51.931214300
51.931237200
51.931247912
51.931248713
51.931271438
51.931279325
51.931305163
51.931306588
51.931336737
51.931472050
51.931488150
51.931534062
51.931576888
51.931577037
51.931577662
51.931608262
51.931638350
51.931641200
51.931664700
51.931700138
51.931730100
51.931770988
51.931856813
51.931873800
51.931905100
51.931944650
51.931975137
51.931975225
51.931990662
51.932076088
51.932142400
51.932167388
51.932170675
51.932190825
51.932198288
51.932228063
51.932295987
51.932456163
51.932553150
51.932567038
51.932580650
51.932614888
51.932632363
51.932645063
51.932650500
51.932673237
51.932695050
51.932730763
51.932748387
51.932831125
51.932834738
51.932865212
51.932890138
51.932897875
51.932899912
51.932950388
51.932951275
51.932964687
51.932980450
51.932981813
51.932997837
51.933014337
51.933018650
51.933069750
51.933115012
51.933119525
51.933161425
51.933164700
51.933249512
51.933249650
51.933269075
51.933272112
51.933283225
51.933366625
51.933377175
51.933451887
51.933469450
51.933481050
51.933507750
51.933508275
51.933523650
51.933535963
51.933569062
51.933573075
51.933600925
51.933654625
51.933659437
51.933669350
51.933681888
51.933693162
51.933699975
51.933724975
51.933758150
51.933764813
51.933771413
51.933790163
51.933811575
51.933848213
51.933882987
51.933889450
51.933906350
51.933979400
51.934082663
51.934083313
51.934084850
51.934108125
51.934132550
51.934175063
51.934214050
51.934223375
51.934362375
51.934395675
51.934408713
51.934418437
51.934419762
51.934424600
51.934437875
51.934460737
51.934469300
51.934510250
51.934516688
51.934538375
51.934568525
51.934615400
51.934633475
51.934644650
51.934652375
51.934654487
51.934679813
51.934711937
51.934719638
51.934757713
51.934766400
51.934769063
51.934783563
51.934798237
51.934798325
51.934801237
51.934832062
51.934861850
51.934889500
51.934898838
51.934902087
51.934920687
51.934923325
51.934960987
51.934972987
51.935022387
51.935074538
51.935164500
51.935186362
51.935222975
51.935225600
51.935226975
51.935235075
51.935302013
51.935397763
51.935399987
51.935446388
51.935463863
51.935544450
51.935555888
51.935556162
51.935556700
51.935577775
51.935595050
51.935605137
51.935611550
51.935618350
51.935633625
51.935677375
51.935728862
51.935778337
51.935778437
51.935790625
51.935825388
51.935905200
51.935932125
51.935951837
51.935975662
51.935985950
51.935988800
51.936003975
51.936052362
51.936075888
51.936079050
51.936082488
51.936135550
51.936135975
51.936144787
51.936149638
51.936191012
51.936199450
51.936250150
51.936257688
51.936313988
51.936433663
51.936442475
51.936498738
51.936504588
51.936569425
51.936606725
51.936612950
51.936615063
51.936615150
51.936637588
51.936656687
51.936721113
51.936795838
51.936821050
51.936832850
51.936899688
51.936904375
51.937041112
51.937043450
51.937045938
51.937057338
51.937076238
51.937082500
51.937088675
51.937114775
51.937176825
51.937182488
51.937189125
51.937232888
51.937280888
51.937296313
51.937298650
51.937319987
51.937347438
51.937370337
51.937393950
51.937412088
51.937413025
51.937432438
51.937445238
51.937465500
51.937503312
51.937525437
51.937533300
51.937542025
51.937564337
51.937585513
51.937589512
51.937607575
51.937609012
51.937645100
51.937652462
51.937654462
51.937658437
51.937694850
51.937705012
51.937708038
51.937713063
51.937743062
51.937751525
51.937763913
51.937766250
51.937766862
51.937786737
51.937793600
51.937806600
51.937837413
51.937898275
51.937948975
51.937962562
51.937967488
51.937974500
51.937974887
51.938003837
51.938005463
51.938029700
51.938092350
51.938093237
51.938113900
51.938151950
51.938154250
51.938156150
51.938160600
51.938162738
51.938190575
51.938201337
51.938214225
51.938215650
51.938318600
51.938320125
51.938323338
51.938323875
51.938325062
51.938353875
51.938364275
51.938384750
51.938385675
51.938388788
51.938433850
51.938434087
51.938452250
51.938484112
51.938502725
51.938524075
51.938528425
51.938533175
51.938538937
51.938547600
51.938560025
51.938562162
51.938562762
51.938590600
51.938590925
51.938605425
51.938652963
51.938653625
51.938706313
51.938709762
51.938721388
51.938723400
51.938735063
51.938748000
51.938748875
51.938749075
51.938751512
51.938778325
51.938792725
51.938794275
51.938798375
51.938806738
51.938808000
51.938845013
51.938859750
51.938864788
51.938934550
51.938946375
51.938971337
51.938987787
51.938987875
51.938995813
51.939033112
51.939040412
51.939043050
51.939045500
51.939049037
51.939057138
51.939075237
51.939080612
51.939102013
51.939102625
51.939115988
51.939120888
51.939139463
51.939141375
51.939145762
51.939159387
51.939159987
51.939232925
51.939239550
51.939248075
51.939262462
51.939308737
51.939309100
51.939327950
51.939343350
51.939400412
51.939440025
51.939489812
51.939545137
51.939558600
51.939560450
51.939583775
51.939601825
51.939613863
51.939629400
51.939634238
51.939654800
51.939664900
51.939679537
51.939680612
51.939689650
51.939709013
51.939811162
51.939875663
51.939907037
51.939915850
51.939943900
51.939955150
51.939970163
51.939993475
51.940003225
51.940022787
51.940025725
51.940102375
51.940103388
51.940104713
51.940110987
51.940114075
51.940120263
51.940141075
51.940142163
51.940183100
51.940191588
51.940233963
51.940242537
51.940245525
51.940245938
51.940248675
51.940272413
51.940311988
51.940326950
51.940332200
51.940337963
51.940342550
51.940398188
51.940404337
51.940406637
51.940411175
51.940413300
51.940424712
51.940439275
51.940440125
51.940440888
51.940446087
51.940448375
51.940461513
51.940511575
51.940527438
51.940531225
51.940562850
51.940583537
51.940586287
51.940615350
51.940632675
51.940641912
51.940653075
51.940665438
51.940665975
51.940682800
51.940684125
51.940685300
51.940719538
51.940730862
51.940735625
51.940797962
51.940827325
51.940863950
51.940917775
51.940917875
51.940926500
51.940942413
51.940952813
51.940972625
51.940972725
51.941000288
51.941001863
51.941017788
51.941030575
51.941031000
51.941046013
51.941084925
51.941085513
51.941100038
51.941110663
51.941123488
51.941133750
51.941144975
51.941147475
51.941169188
51.941174862
51.941174950
51.941187225
51.941189450
51.941196688
51.941221200
51.941226063
51.941238312
51.941242575
51.941244438
51.941247950
51.941259313
51.941271575
51.941271738
51.941275363
51.941284525
51.941293050
51.941299150
51.941311425
51.941318875
51.941334787
51.941349700
51.941367450
51.941372350
51.941378462
51.941378575
51.941491400
51.941507612
51.941517725
51.941520475
51.941594962
51.941596137
51.941611275
51.941621787
51.941660062
51.941668400
51.941669675
51.941669950
51.941686262
51.941743163
51.941747537
51.941747675
51.941768275
51.941822462
51.941826087
51.941863675
51.941869425
51.941916713
51.941917962
51.941950500
51.941966250
51.941988438
51.941996512
51.942016962
51.942034375
51.942036025
51.942036438
51.942040087
51.942047900
51.942066500
51.942076462
51.942104225
51.942104312
51.942104400
51.942116250
51.942117162
51.942121250
51.942124325
51.942128963
51.942135587
51.942173088
51.942192850
51.942217587
51.942220900
51.942260100
51.942272762
51.942278225
51.942278313
51.942347725
51.942376837
51.942388112
51.942389900
51.942401588
51.942404300
51.942404400
51.942438512
51.942440262
51.942468700
51.942495212
51.942502200
51.942506962
51.942520212
51.942522875
51.942547363
51.942589863
51.942636613
51.942643012
51.942643825
51.942667513
51.942680425
51.942705962
51.942723313
51.942731063
51.942739450
51.942742837
51.942757087
51.942816912
51.942822250
51.942824900
51.942873950
51.942888800
51.942899750
51.942903150
51.942977900
51.942989625
51.943011738
51.943021450
51.943034762
51.943044025
51.943092662
51.943102075
51.943107738
51.943111925
51.943146725
51.943184888
51.943222250
51.943225400
51.943229400
51.943254563
51.943298350
51.943351488
51.943415137
51.943419300
51.943472138
51.943474000
51.943489175
51.943495162
51.943508388
51.943519825
51.943524325
51.943535137
51.943590875
51.943607888
51.943634237
51.943667138
51.943690438
51.943711538
51.943789100
51.943805850
51.943882975
51.943894975
51.943930325
51.943934312
51.943970650
51.944004738
51.944027600
51.944045300
51.944047600
51.944070813
51.944103025
51.944107512
51.944122587
51.944124813
51.944143925
51.944152112
51.944168775
51.944202963
51.944207100
51.944271075
51.944307900
51.944322912
51.944348325
51.944401312
51.944412337
51.944471312
51.944496587
51.944521200
51.944524913
51.944586513
51.944605162
51.944663838
51.944665962
51.944767337
51.944795350
51.944800650
51.944824238
51.944830675
51.944838350
51.944846512
51.944874037
51.944898163
51.944904163
51.944954800
51.944980638
51.944989375
51.945007475
51.945046350
51.945053675
51.945053962
51.945095788
51.945101788
51.945108987
51.945148475
51.945226387
51.945277062
51.945278975
51.945284988
51.945297012
51.945318700
51.945344275
51.945350062
51.945374875
51.945397075
51.945397225
51.945422163
51.945441938
51.945469237
51.945481337
51.945502412
51.945504400
51.945524125
51.945534262
51.945544250
51.945555363
51.945575138
51.945575300
51.945619325
51.945625087
51.945702875
51.945747463
51.945757812
51.945787925
51.945799050
51.945831187
51.945878225
51.945942362
51.945974537
51.946004512
51.946050375
51.946069400
51.946100837
51.946129475
51.946141925
51.946145400
51.946176150
51.946240037
51.946255087
51.946269950
51.946279287
51.946280163
51.946299850
51.946327400
51.946329625
51.946331400
51.946389862
51.946417838
51.946418212
51.946441825
51.946460875
51.946493588
51.946513188
51.946529087
51.946568500
51.946665438
51.946669275
51.946704662
51.946721788
51.946784163
51.946805537
51.946805787
51.946835538
51.946957325
51.946975137
51.946983387
51.946989163
51.947025287
51.947092625
51.947136200
51.947136812
51.947139975
51.947175712
51.947200825
51.947201900
51.947256500
51.947266425
51.947334725
51.947345725
51.947396425
51.947449950
51.947458525
51.947462725
51.947522800
51.947530787
51.947565475
51.947615388
51.947618975
51.947633913
51.947640825
51.947664137
51.947694200
51.947694825
51.947709362
51.947723237
51.947725450
51.947749638
51.947854100
51.947869350
51.947921087
51.947923313
51.947949337
51.948005337
51.948022962
51.948045150
51.948060325
51.948068975
51.948163200
51.948219400
51.948224650
51.948259825
51.948287525
51.948287650
51.948290875
51.948291000
51.948407075
51.948423150
51.948443838
51.948518062
51.948528012
51.948551188
51.948564113
51.948610088
51.948614750
51.948722213
51.948747688
51.948779525
51.948797700
51.948797812
51.948799100
51.948801075
51.948889875
51.948892200
51.948926462
51.948942325
51.948968250
51.949017350
51.949024675
51.949025925
51.949028625
51.949074487
51.949078400
51.949106825
51.949130162
51.949178600
51.949190600
51.949217512
51.949218638
51.949270800
51.949340238
51.949340325
51.949341650
51.949397575
51.949417150
51.949442312
51.949444513
51.949482325
51.949497100
51.949536000
51.949544162
51.949588300
51.949630312
51.949631713
51.949664700
51.949676287
51.949692975
51.949707375
51.949731787
51.949764313
51.949805325
51.949824462
51.949855725
51.949878525
51.949921975
51.949953475
51.949979238
51.950017987
51.950074325
51.950084325
51.950117600
51.950133875
51.950151675
51.950163250
51.950175612
51.950190212
51.950192388
51.950193125
51.950207025
51.950236662
51.950280013
51.950285525
51.950293875
51.950294350
51.950329688
51.950338375
51.950373488
51.950388238
51.950392888
51.950429687
51.950446513
51.950464975
51.950465888
51.950523550
51.950594575
51.950595575
51.950633512
51.950646812
51.950657825
51.950660038
51.950678813
51.950714887
51.950739325
51.950760012
51.950785675
51.950786212
51.950787075
51.950788262
51.950873300
51.950873388
51.950905963
51.950914137
51.950944700
51.950978450
51.951017000
51.951022112
51.951059975
51.951087738
51.951109137
51.951124900
51.951136463
51.951140163
51.951160812
51.951243575
51.951258825
51.951379487
51.951412225
51.951503563
51.951517950
51.951521062
51.951529425
51.951536925
51.951554750
51.951580087
51.951585663
51.951611650
51.951625450
51.951641325
51.951646713
51.951766275
51.951869525
51.951886350
51.951926975
51.951932525
51.951960712
51.951965612
51.952012750
51.952030450
51.952033400
51.952034375
51.952035237
51.952046637
51.952058625
51.952092300
51.952094188
51.952099875
51.952135175
51.952190375
51.952190725
51.952216187
51.952230738
51.952246825
51.952257050
51.952273688
51.952291137
51.952292575
51.952304938
51.952340150
51.952344063
51.952358750
51.952384775
51.952440600
51.952461700
51.952504787
51.952512513
51.952513775
51.952529100
51.952688163
51.952700787
51.952710962
51.952735287
51.952739738
51.952773775
51.952793163
51.952795112
51.952796850
51.952821725
51.952832562
51.952834850
51.952856100
51.952868862
51.952880975
51.952895088
51.952906175
51.952920537
51.952932850
51.952969837
51.953006600
51.953073387
51.953097675
51.953110625
51.953110712
51.953129050
51.953139950
51.953199162
51.953249325
51.953264175
51.953302362
51.953311625
51.953320963
51.953338313
51.953346688
51.953367800
51.953404738
51.953427350
51.953443000
51.953472613
51.953480488
51.953480887
51.953551438
51.953556425
51.953559450
51.953630788
51.953642150
51.953679525
51.953700825
51.953712913
51.953733112
51.953756488
51.953795937
51.953825425
51.953835338
51.953841175
51.953842237
51.953847325
51.953865988
51.953882038
51.953903200
51.953925575
51.953940037
51.953948650
51.954024737
51.954063613
51.954075600
51.954081725
51.954147562
51.954156088
51.954173050
51.954205575
51.954211550
51.954215325
51.954224450
51.954257275
51.954306975
51.954346975
51.954366288
51.954377587
51.954400150
51.954482138
51.954514425
51.954540988
51.954545250
51.954627300
51.954691750
51.954704412
51.954734025
51.954738275
51.954756113
51.954756325
51.954809262
51.954882500
51.954897938
51.954952787
51.954968950
51.954969675
51.954969762
51.954971413
51.954973788
51.954980375
51.955003512
51.955014400
51.955040025
51.955045175
51.955066888
51.955086913
51.955087038
51.955133188
51.955150938
51.955227425
51.955248787
51.955253300
51.955285100
51.955287787
51.955320100
51.955358887
51.955367100
51.955373150
51.955459700
51.955480800
51.955496775
51.955549238
51.955557625
51.955560700
51.955566613
51.955662950
51.955671575
51.955697538
51.955705875
51.955711125
51.955774825
51.955838613
51.955870825
51.955885525
51.955895775
51.955919725
51.955928587
51.955955588
51.955989600
51.955991275
51.956011300
51.956090225
51.956110725
51.956114263
51.956180750
51.956199650
51.956202975
51.956207163
51.956223925
51.956240413
51.956245850
51.956289925
51.956342075
51.956345675
51.956365813
51.956395100
51.956414913
51.956489200
51.956491125
51.956504875
51.956531050
51.956534363
51.956571137
51.956626075
51.956672838
51.956675187
51.956690288
51.956697650
51.956700713
51.956711500
51.956722450
51.956739525
51.956795675
51.956810713
51.956816600
51.956824137
51.956824225
51.956842612
51.956861688
51.956887000
51.956944112
51.956946650
51.956968913
51.956997075
51.956999825
51.957006750
51.957014925
51.957071937
51.957112837
51.957114037
51.957165737
51.957175363
51.957181175
51.957181863
51.957231562
51.957231837
51.957262325
51.957324750
51.957330113
51.957341062
51.957392038
51.957415225
51.957464325
51.957552825
51.957557725
51.957576487
51.957665475
51.957666525
51.957682600
51.957688225
51.957706462
51.957729188
51.957770250
51.957826187
51.957831550
51.957838350
51.957869788
51.957881063
51.957898662
51.957978375
51.957991863
51.957997238
51.958031363
51.958134575
51.958138125
51.958146875
51.958171050
51.958182562
51.958215837
51.958297262
51.958398675
51.958419375
51.958551225
51.958570650
51.958605513
51.958709988
51.958728425
51.958750038
51.958780350
51.958783363
51.958791200
51.958795413
51.958803575
51.958809487
51.958842500
51.958870637
51.958926062
51.958940412
51.958953475
51.958964538
51.959003512
51.959040563
51.959092150
51.959098887
51.959140387
51.959167788
51.959226775
51.959262175
51.959270700
51.959340588
51.959401038
51.959401125
51.959439813
51.959468675
51.959482337
51.959515925
51.959561613
51.959591125
51.959591575
51.959601238
51.959612963
51.959668350
51.959686225
51.959701162
51.959761763
51.959768838
51.959771150
51.959772175
51.959774650
51.959780487
51.959787338
51.959787812
51.959794250
51.959806675
51.959807162
51.959834100
51.959849312
51.959851462
51.959869062
51.959885500
51.959888062
51.959926938
51.959939025
51.960032062
51.960057363
51.960063037
51.960083400
51.960096738
51.960134663
51.960134962
51.960172075
51.960226038
51.960226150
51.960270237
51.960295688
51.960324150
51.960383875
51.960387162
51.960426687
51.960455512
51.960460088
51.960460175
51.960469925
51.960485150
51.960539625
51.960548300
51.960553762
51.960568413
51.960577212
51.960781025
51.960793987
51.960799812
51.960874113
51.960874300
51.960926875
51.960958200
51.960963475
51.960968837
51.961077362
51.961195588
51.961334513
51.961339175
51.961521250
51.961575700
51.961583713
51.961660400
51.961698100
51.961712250
51.961790362
51.961836938
51.961869925
51.961883650
51.961906500
51.961906575
51.961972000
51.961988412
51.962001350
51.962017112
51.962125000
51.962132650
51.962133150
51.962139663
51.962155563
51.962155637
51.962191162
51.962200313
51.962208875
51.962208950
51.962225025
51.962269825
51.962295200
51.962392925
51.962394213
51.962423538
51.962512637
51.962527475
51.962540900
51.962545738
51.962545838
51.962580862
51.962587050
51.962657638
51.962733100
51.962738763
51.962740125
51.962789712
51.962843225
51.962865812
51.962868925
51.962881612
51.962891300
51.962961787
51.962997525
51.962998725
51.963018350
51.963020263
51.963031925
51.963051863
51.963092063
51.963152687
51.963173625
51.963207713
51.963250575
51.963280512
51.963411163
51.963416775
51.963458450
51.963506375
51.963515712
51.963606062
51.963608125
51.963631388
51.963713912
51.963728338
51.963748888
51.963772950
51.963788237
51.963795250
51.963821962
51.963833650
51.963850475
51.963864513
51.963950775
51.963986875
51.963999313
51.964028263
51.964055800
51.964065537
51.964104113
51.964112763
51.964121087
51.964170063
51.964180300
51.964384837
51.964434875
51.964466087
51.964483050
51.964491575
51.964548687
51.964615550
51.964615675
51.964644700
51.964731950
51.964733050
51.964774787
51.964798875
51.964840512
51.964862938
51.964951838
51.964967525
51.965006612
51.965066462
51.965069087
51.965105788
51.965109813
51.965118075
51.965128975
51.965129125
51.965144225
51.965161237
51.965265737
51.965288712
51.965289562
51.965293825
51.965312550
51.965326250
51.965335075
51.965336738
51.965385200
51.965404025
51.965431175
51.965484737
51.965492887
51.965506875
51.965539888
51.965550400
51.965553738
51.965563237
51.965569800
51.965586450
51.965619213
51.965626912
51.965668850
51.965699700
51.965770638
51.965773062
51.965789100
51.965811088
51.965847512
51.965858238
51.965888013
51.965966337
51.965974225
51.965983725
51.966038412
51.966045538
51.966051575
51.966121288
51.966147875
51.966150800
51.966169650
51.966180750
51.966191837
51.966228275
51.966253250
51.966262650
51.966292612
51.966311675
51.966342300
51.966344513
51.966347312
51.966365438
51.966423838
51.966428312
51.966435725
51.966438325
51.966464200
51.966464337
51.966496175
51.966536463
51.966594163
51.966597975
51.966601637
51.966631875
51.966651400
51.966652800
51.966670138
51.966683500
51.966695538
51.966697837
51.966724025
51.966768275
51.966782025
51.966878612
51.966894637
51.966939938
51.966996862
51.967001387
51.967003887
51.967007950
51.967033800
51.967076463
51.967137875
51.967175987
51.967194988
51.967207600
51.967211500
51.967253337
51.967265125
51.967268750
51.967279100
51.967365763
51.967500188
51.967512613
51.967519262
51.967601100
51.967626338
51.967703587
51.967733012
51.967733175
51.967740625
51.967754187
51.967823025
51.967828463
51.967935213
51.967993050
51.968105650
51.968147250
51.968160950
51.968174738
51.968200512
51.968228525
51.968243188
51.968243812
51.968266912
51.968267113
51.968268875
51.968296638
51.968301975
51.968303700
51.968326000
51.968348250
51.968348850
51.968348988
51.968384725
51.968439162
51.968481500
51.968498537
51.968532175
51.968548963
51.968573763
51.968613075
51.968628612
51.968629250
51.968635263
51.968789362
51.968791438
51.968833050
51.968875588
51.968896237
51.968908463
51.968917862
51.968921375
51.968943600
51.968949125
51.968970513
51.968978350
51.969013450
51.969062763
51.969121700
51.969121788
51.969139600
51.969156187
51.969164113
51.969198400
51.969215875
51.969265375
51.969275813
51.969295850
51.969295925
51.969323987
51.969436937
51.969445288
51.969466675
51.969509688
51.969561488
51.969588438
51.969600963
51.969628800
51.969633625
51.969654325
51.969660000
51.969672850
51.969691025
51.969761537
51.969768812
51.969784550
51.969826113
51.969831638
51.969867925
51.969915200
51.969941275
51.969944287
51.969957775
51.969990050
51.970146363
51.970148212
51.970175613
51.970181088
51.970185875
51.970199038
51.970206975
51.970225075
51.970239475
51.970251000
51.970251425
51.970272125
51.970277650
51.970299300
51.970305600
51.970319612
51.970363275
51.970368988
51.970390962
51.970399888
51.970409838
51.970429925
51.970501375
51.970505575
51.970511650
51.970521613
51.970521700
51.970523450
51.970534337
51.970586825
51.970590212
51.970593138
51.970599925
51.970612600
51.970619550
51.970637725
51.970654188
51.970668262
51.970719850
51.970728400
51.970735275
51.970738675
51.970741775
51.970750962
51.970753650
51.970765538
51.970776687
51.970782225
51.970785638
51.970871462
51.970888962
51.970991688
51.970995600
51.971018050
51.971027575
51.971031713
51.971044175
51.971048225
51.971049200
51.971062300
51.971065262
51.971068413
51.971079663
51.971099637
51.971136612
51.971140975
51.971149050
51.971178250
51.971179662
51.971196562
51.971312887
51.971383375
51.971453662
51.971515300
51.971520875
51.971571113
51.971571363
51.971576650
51.971597438
51.971619162
51.971623788
51.971644150
51.971663513
51.971700212
51.971800925
51.971846687
51.971853425
51.971864463
51.971865475
51.971872350
51.971890350
51.971917650
51.971935575
51.971977563
51.971987287
51.972010537
51.972012725
51.972025950
51.972062275
51.972063212
51.972109175
51.972174625
51.972188425
51.972209988
51.972239688
51.972252425
51.972255262
51.972261413
51.972266375
51.972277013
51.972300975
51.972329625
51.972336650
51.972343737
51.972343837
51.972351800
51.972483850
51.972500425
51.972511987
51.972519625
51.972558325
51.972563725
51.972563888
51.972605650
51.972643537
51.972658875
51.972668025
51.972694575
51.972695112
51.972699800
51.972705738
51.972764275
51.972782950
51.972818637
51.972819288
51.972827587
51.972838487
51.972862675
51.972865337
51.972873200
51.972878462
51.972896412
51.972947537
51.972953563
51.972975787
51.972996088
51.973017787
51.973053550
51.973065412
51.973071912
51.973081962
51.973089375
51.973123850
51.973131325
51.973137063
51.973152275
51.973189963
51.973229125
51.973259125
51.973269525
51.973275300
51.973300850
51.973305775
51.973339663
51.973340525
51.973387637
51.973389350
51.973391825
51.973405587
51.973497075
51.973550100
51.973577162
51.973579400
51.973589050
51.973605950
51.973640375
51.973745087
51.973941750
51.973947325
51.973977662
51.974011363
51.974011450
51.974047150
51.974113550
51.974164250
51.974261400
51.974291525
51.974323900
51.974400050
51.974406788
51.974423137
51.974453238
51.974522050
51.974566350
51.974587562
51.974592625
51.974639200
51.974659338
51.974669437
51.974674500
51.974718538
51.974742375
51.974760250
51.974760338
51.974760525
51.974765875
51.974787500
51.974806888
51.974813625
51.974817737
51.974875500
51.974913300
51.974916725
51.974937925
51.974940037
51.974988612
51.975016512
51.975034263
51.975045700
51.975125225
51.975142537
51.975182600
51.975183225
51.975203425
51.975215238
51.975215325
51.975218025
51.975337450
51.975380425
51.975380675
51.975380763
51.975438325
51.975465562
51.975466050
51.975468050
51.975503025
51.975565700
51.975591050
51.975634488
51.975687575
51.975689813
51.975917938
51.975925450
51.975989900
51.976059400
51.976059500
51.976068150
51.976072337
51.976130375
51.976176025
51.976252362
51.976266938
51.976267038
51.976289850
51.976311387
51.976332038
51.976342313
51.976431187
51.976512412
51.976564000
51.976567425
51.976597050
51.976604425
51.976624712
51.976664050
51.976664138
51.976714188
51.976743750
51.976744250
51.976747950
51.976754963
51.976813687
51.976862387
51.976905112
51.976911562
51.976927675
51.976938737
51.976967750
51.976988062
51.977025187
51.977039725
51.977143725
51.977160338
51.977178175
51.977245825
51.977306150
51.977331113
51.977338575
51.977349537
51.977361913
51.977399375
51.977402263
51.977426788
51.977479475
51.977575413
51.977579588
51.977593113
51.977665025
51.977666662
51.977674650
51.977732525
51.977802150
51.977855250
51.977867000
51.977889037
51.977897363
51.977902775
51.977904288
51.977924163
51.977937037
51.977947562
51.977969038
51.977997150
51.978013612
51.978108550
51.978137650
51.978147462
51.978173975
51.978181475
51.978256225
51.978265237
51.978270288
51.978271075
51.978368925
51.978394450
51.978433100
51.978509075
51.978541363
51.978577212
51.978685138
51.978689262
51.978713100
51.978725588
51.978745463
51.978764950
51.978799188
51.978817963
51.978895225
51.978895388
51.978905338
51.978973438
51.979005362
51.979010288
51.979049725
51.979093062
51.979099938
51.979101725
51.979187788
51.979211325
51.979283487
51.979294688
51.979301113
51.979388163
51.979406787
51.979457188
51.979459700
51.979649625
51.979667050
51.979670087
51.979716762
51.979716850
51.979750600
51.979795837
51.979796725
51.979846487
51.979849725
51.979852875
51.979881662
51.979976763
51.980013825
51.980072163
51.980111000
51.980158487
51.980163062
51.980182000
51.980192975
51.980262075
51.980358050
51.980368863
51.980427975
51.980467213
51.980479175
51.980485900
51.980501475
51.980584038
51.980598900
51.980628413
51.980667188
51.980701063
51.980720950
51.980763887
51.980780950
51.980803937
51.980809075
51.980902063
51.980989038
51.981040675
51.981048737
51.981062450
51.981099750
51.981112563
51.981150937
51.981183137
51.981199125
51.981400937
51.981446113
51.981474875
51.981495000
51.981497050
51.981519300
51.981520100
51.981542912
51.981575900
51.981595250
51.981609937
51.981620437
51.981657687
51.981685300
51.981685388
51.981707525
51.981763700
51.981815338
51.981824475
51.981927050
51.981933250
51.981937275
51.981970575
51.981970875
51.981973563
51.981986175
51.982007225
51.982091512
51.982115725
51.982121025
51.982128050
51.982159063
51.982205450
51.982257088
51.982257175
51.982291412
51.982356587
51.982363312
51.982409000
51.982435987
51.982451850
51.982470475
51.982488075
51.982493187
51.982506725
51.982578062
51.982674725
51.982685150
51.982688325
51.982730075
51.982750125
51.982756862
51.982887662
51.982929662
51.982963963
51.982970350
51.983074737
51.983085288
51.983140187
51.983265300
51.983276450
51.983317900
51.983335925
51.983338762
51.983392313
51.983430500
51.983459063
51.983500625
51.983574737
51.983600675
51.983605762
51.983616088
51.983644600
51.983664575
51.983671125
51.983710425
51.983754000
51.983758775
51.983899487
51.983932350
51.983949975
51.983963237
51.983991563
51.984087550
51.984094537
51.984108825
51.984142650
51.984167500
51.984188663
51.984201600
51.984214262
51.984299350
51.984327738
51.984327937
51.984331600
51.984351088
51.984421850
51.984452325
51.984468013
51.984496925
51.984512612
51.984523938
51.984527312
51.984535675
51.984581075
51.984632312
51.984648988
51.984681038
51.984685150
51.984708713
51.984727925
51.984755238
51.984760025
51.984775225
51.984778175
51.984799313
51.984813663
51.984902813
51.984955687
51.984985513
51.985009825
51.985052925
51.985055063
51.985094537
51.985173025
51.985268725
51.985301812
51.985317387
51.985372450
51.985395125
51.985456513
51.985541200
51.985555263
51.985576387
51.985604837
51.985618250
51.985773650
51.985858525
51.985865525
51.985898575
51.985938737
51.986011975
51.986053437
51.986080513
51.986152338
51.986201100
51.986265575
51.986296400
51.986312263
51.986353025
51.986363688
51.986368588
51.986397825
51.986427412
51.986445175
51.986503500
51.986655312
51.986682438
51.986692025
51.986699700
51.986747513
51.986767787
51.986771200
51.986815288
51.986853762
51.986898588
51.986900350
51.986902538
51.986906287
51.986954100
51.986972413
51.987083562
51.987145650
51.987150288
51.987152788
51.987162150
51.987162238
51.987196575
51.987196850
51.987205762
51.987232912
51.987428500
51.987444637
51.987450700
51.987460650
51.987484262
51.987606412
51.987624862
51.987719775
51.987780413
51.987800163
51.987849450
51.987859687
51.987914450
51.987977988
51.987997925
51.988000500
51.988026350
51.988045187
51.988056587
51.988071588
51.988086100
51.988138975
51.988258850
51.988266100
51.988312138
51.988316238
51.988378650
51.988515363
51.988563625
51.988614613
51.988619575
51.988675500
51.988712763
51.988770737
51.988828225
51.988829775
51.988900300
51.988917937
51.989039338
51.989040050
51.989046387
51.989125900
51.989169162
51.989217412
51.989265375
51.989334000
51.989335662
51.989353263
51.989449562
51.989461825
51.989637850
51.989677475
51.989827463
51.989868763
51.989946800
51.990043513
51.990076500
51.990076612
51.990080000
51.990131375
51.990141012
51.990154550
51.990185412
51.990193575
51.990276313
51.990354825
51.990520750
51.990545113
51.990546012
51.990677525
51.990758175
51.990781338
51.990785338
51.990839025
51.990884400
51.991007737
51.991016888
51.991162175
51.991162700
51.991176575
51.991189275
51.991231038
51.991288887
51.991290900
51.991291300
51.991313762
51.991332850
51.991406000
51.991431100
51.991460438
51.991474125
51.991489913
51.991543075
51.991574437
51.991693750
51.991709038
51.991731875
51.991735113
51.991744200
51.991800300
51.991942700
51.992132125
51.992175338
51.992224638
51.992305913
51.992309138
51.992319075
51.992396087
51.992396475
51.992396562
51.992458800
51.992504100
51.992510075
51.992568400
51.992636875
51.992734700
51.992786375
51.992786712
51.992819175
51.992950163
51.993016363
51.993063500
51.993116725
51.993126762
51.993173800
51.993221550
51.993230387
51.993238000
51.993264150
51.993264300
51.993279200
51.993313050
51.993391612
51.993435463
51.993477463
51.993513675
51.993531463
51.993548875
51.993548950
51.993554088
51.993554438
51.993585788
51.993585875
51.993620200
51.993672400
51.993719575
51.993907763
51.993932775
51.993989087
51.994006613
51.994012987
51.994040738
51.994042587
51.994091613
51.994137512
51.994212463
51.994265187
51.994265287
51.994281313
51.994310300
51.994321863
51.994353588
51.994360125
51.994396625
51.994510187
51.994535287
51.994549062
51.994557475
51.994578825
51.994645662
51.994672913
51.994692375
51.994733838
51.994749062
51.994775637
51.994779562
51.994813337
51.994830275
51.994845213
51.994880387
51.994935787
51.994975938
51.995027725
51.995043288
51.995083350
51.995134450
51.995137437
51.995152550
51.995152825
51.995297237
51.995380713
51.995464275
51.995530800
51.995555712
51.995563887
51.995627050
51.995640087
51.995652513
51.995662575
51.995709075
51.995755763
51.995844375
51.995873962
51.995888087
51.995902425
51.995948700
51.995995738
51.996019637
51.996027100
51.996111838
51.996128562
51.996138350
51.996140788
51.996155325
51.996160825
51.996282888
51.996298413
51.996331125
51.996351225
51.996382275
51.996405213
51.996524150
51.996567475
51.996569175
51.996591400
51.996592525
51.996618562
51.996618688
51.996622163
51.996703688
51.996719800
51.996740725
51.996744875
51.996762062
51.996763038
51.996765512
51.996812050
51.996837000
51.996852762
51.996879750
51.996927875
51.996950700
51.996982387
51.997017625
51.997026138
51.997048812
51.997066862
51.997084075
51.997125563
51.997186475
51.997195550
51.997195662
51.997232950
51.997240037
51.997246175
51.997278125
51.997321000
51.997325825
51.997346063
51.997391100
51.997398838
51.997412287
51.997442613
51.997467638
51.997513625
51.997555437
51.997569925
51.997583100
51.997665037
51.997743850
51.997744137
51.997782063
51.997811850
51.997811988
51.997824313
51.997843575
51.997854350
51.997873525
51.997883988
51.997912363
51.997987000
51.998050537
51.998185300
51.998185963
51.998204350
51.998209200
51.998226375
51.998229837
51.998250287
51.998279238
51.998290363
51.998303562
51.998305862
51.998327675
51.998350550
51.998408200
51.998414550
51.998456838
51.998509175
51.998546325
51.998549963
51.998566325
51.998567300
51.998627350
51.998725050
51.998734787
51.998755200
51.998763225
51.998809375
51.998892312
51.998897850
51.998919600
51.998944587
51.998956712
51.998956812
51.999001687
51.999019488
51.999087425
51.999104037
51.999145863
51.999151400
51.999170775
51.999225512
51.999277675
51.999298088
51.999353150
51.999374925
51.999429163
51.999465000
51.999472787
51.999511050
51.999536863
51.999556725
51.999576350
51.999619313
51.999619788
51.999644362
51.999713675
51.999724087
51.999797050
51.999815113
51.999827113
51.999831362
51.999884675
51.999927350
51.999927462
51.999949237
51.999965313
52.000015825
52.000080338
52.000197300
52.000204150
52.000231587
52.000288213
52.000292350
52.000301725
52.000303250
52.000337387
52.000403562
52.000405462
52.000415375
52.000456300
52.000471425
52.000484425
52.000583463
52.000693225
52.000713613
52.000738963
52.000777675
52.000787213
52.000863175
52.000940200
52.000941838
52.000972825
52.000987175
52.000988250
52.000988400
52.001068625
52.001094513
52.001109950
52.001142788
52.001147213
52.001157738
52.001175300
52.001238475
52.001378700
52.001395788
52.001449163
52.001452787
52.001538800
52.001560200
52.001564500
52.001572125
52.001590375
52.001610100
52.001630738
52.001630850
52.001633537
52.001634725
52.001700150
52.001700638
52.001777250
52.001832525
52.001852238
52.001897613
52.001952325
52.001971450
52.001971700
52.001971787
52.001984337
52.001984787
52.001984875
52.002024250
52.002036150
52.002056762
52.002060963
52.002222887
52.002223837
52.002350687
52.002417012
52.002480863
52.002509262
52.002518675
52.002535962
52.002544863
52.002644287
52.002674988
52.002705025
52.002740788
52.002772275
52.002827325
52.002851100
52.002852575
52.002900975
52.002910700
52.002913525
52.002975912
52.002976188
52.003000112
52.003013400
52.003100862
52.003103788
52.003114688
52.003125037
52.003125338
52.003135937
52.003181213
52.003210650
52.003215913
52.003216987
52.003261337
52.003266688
52.003275050
52.003280975
52.003289913
52.003335000
52.003357988
52.003384762
52.003429475
52.003439675
52.003439925
52.003442062
52.003473713
52.003623275
52.003625300
52.003635837
52.003700300
52.003821063
52.003843200
52.003849663
52.003874637
52.003959650
52.003993925
52.004001350
52.004006313
52.004012075
52.004034550
52.004071063
52.004079688
52.004082737
52.004094362
52.004099838
52.004102400
52.004163125
52.004174475
52.004220250
52.004237538
52.004253150
52.004282938
52.004298812
52.004305188
52.004335013
52.004372900
52.004391162
52.004403487
52.004405437
52.004428762
52.004429362
52.004510575
52.004539362
52.004560887
52.004566425
52.004568738
52.004601562
52.004609450
52.004621613
52.004633625
52.004707800
52.004720875
52.004732250
52.004788575
52.004806550
52.004820575
52.004822338
52.004834788
52.004881375
52.004946125
52.004958850
52.004965963
52.005009712
52.005011813
52.005015575
52.005018587
52.005071638
52.005077138
52.005140000
52.005200262
52.005202100
52.005237650
52.005240550
52.005260300
52.005272338
52.005278125
52.005312213
52.005326588
52.005348437
52.005349012
52.005417012
52.005417125
52.005476112
52.005484425
52.005524837
52.005534662
52.005578638
52.005659262
52.005665575
52.005665800
52.005672575
52.005674050
52.005704125
52.005714325
52.005718450
52.005753225
52.005755712
52.005756087
52.005836400
52.005883300
52.005895425
52.005896275
52.005900938
52.005925787
52.005939938
52.005940025
52.005960587
52.005989038
52.006000337
52.006011875
52.006012525
52.006017963
52.006046213
52.006137275
52.006165188
52.006176125
52.006194487
52.006197237
52.006199150
52.006223725
52.006250262
52.006314463
52.006347075
52.006358175
52.006362862
52.006365413
52.006432375
52.006441600
52.006444725
52.006462375
52.006486075
52.006532312
52.006542913
52.006550475
52.006557200
52.006569700
52.006572950
52.006605038
52.006641188
52.006804950
52.006845562
52.006924437
52.006956063
52.007081963
52.007096350
52.007209237
52.007223650
52.007236537
52.007247687
52.007313775
52.007359063
52.007385038
52.007386113
52.007469900
52.007511913
52.007521925
52.007566225
52.007578375
52.007579712
52.007598925
52.007605325
52.007614588
52.007639750
52.007642588
52.007649350
52.007718600
52.007754800
52.007836600
52.007847263
52.007872187
52.007984075
52.007991387
52.008040700
52.008115088
52.008128850
52.008279237
52.008351525
52.008379938
52.008394338
52.008434913
52.008472225
52.008542437
52.008548250
52.008548338
52.008568075
52.008577425
52.008626462
52.008626575
52.008650588
52.008654225
52.008668825
52.008695675
52.008701200
52.008701375
52.008705937
52.008757300
52.008766975
52.008776875
52.008794000
52.008820388
52.008849463
52.008876687
52.009029738
52.009043600
52.009092763
52.009109300
52.009126012
52.009153512
52.009156838
52.009246700
52.009317913
52.009347838
52.009365938
52.009411500
52.009444125
52.009470275
52.009536938
52.009553412
52.009577950
52.009634213
52.009638888
52.009645375
52.009677837
52.009694425
52.009742063
52.009747088
52.009779325
52.009789062
52.009794750
52.009859038
52.009859687
52.009953775
52.009965163
52.009994800
52.010022887
52.010059037
52.010110900
52.010116338
52.010205350
52.010205562
52.010246837
52.010254713
52.010276275
52.010287963
52.010346475
52.010346762
52.010380938
52.010401050
52.010433687
52.010472462
52.010594650
52.010606175
52.010606600
52.010713837
52.010740825
52.010745912
52.010785150
52.010874375
52.010894475
52.010930088
52.010943412
52.010998837
52.011053313
52.011083638
52.011085525
52.011105500
52.011234100
52.011268925
52.011274963
52.011287100
52.011295162
52.011383663
52.011407062
52.011408375
52.011429575
52.011502163
52.011502587
52.011509975
52.011586275
52.011602637
52.011624613
52.011756600
52.011774338
52.011819400
52.011827350
52.011859388
52.011862375
52.011868500
52.011868675
52.011873962
52.011940313
52.011955750
52.011960712
52.011989300
52.012037138
52.012037325
52.012070812
52.012079337
52.012099000
52.012116475
52.012118388
52.012120900
52.012134438
52.012176450
52.012178613
52.012195938
52.012197087
52.012205063
52.012234013
52.012241137
52.012243263
52.012275350
52.012295012
52.012302050
52.012392400
52.012416012
52.012428200
52.012452512
52.012454463
52.012469438
52.012471938
52.012522838
52.012529825
52.012572100
52.012610512
52.012622437
52.012650837
52.012670538
52.012687750
52.012742475
52.012812262
52.012818962
52.012859638
52.012860300
52.012877525
52.012932388
52.013042450
52.013050212
52.013053937
52.013081388
52.013089163
52.013192762
52.013201862
52.013214463
52.013273113
52.013281713
52.013388263
52.013408350
52.013439637
52.013440063
52.013457075
52.013582863
52.013594088
52.013613038
52.013617663
52.013672100
52.013728712
52.013738362
52.013749825
52.013753388
52.013787112
52.013810863
52.013861463
52.013929238
52.013958075
52.013958987
52.013960113
52.013986050
52.014047200
52.014054725
52.014086963
52.014105650
52.014120975
52.014129113
52.014146050
52.014164962
52.014172200
52.014187475
52.014202675
52.014239375
52.014247875
52.014348588
52.014389388
52.014389475
52.014400712
52.014415450
52.014434937
52.014448225
52.014450250
52.014455225
52.014455350
52.014476913
52.014574788
52.014586137
52.014629038
52.014635388
52.014653463
52.014658850
52.014660800
52.014670200
52.014670288
52.014710538
52.014710625
52.014750537
52.014764600
52.014797563
52.014801738
52.014815887
52.014834875
52.014916662
52.014953562
52.014975513
52.014982475
52.014988725
52.015001675
52.015007637
52.015010588
52.015045275
52.015064737
52.015070750
52.015194575
52.015227025
52.015244012
52.015255925
52.015260987
52.015323925
52.015336100
52.015348063
52.015371675
52.015455487
52.015460613
52.015503237
52.015545712
52.015547425
52.015599262
52.015640150
52.015703325
52.015709587
52.015716175
52.015722737
52.015742987
52.015762487
52.015785863
52.015806713
52.015838337
52.015867288
52.015876488
52.015879588
52.015887375
52.015926538
52.015945862
52.015946575
52.016015188
52.016045825
52.016055288
52.016059613
52.016065637
52.016149275
52.016249112
52.016251350
52.016279013
52.016301075
52.016382038
52.016410400
52.016458850
52.016500175
52.016557300
52.016570888
52.016648663
52.016653463
52.016672838
52.016691425
52.016728950
52.016736663
52.016816325
52.016829975
52.016913163
52.016968187
52.017013013
52.017061463
52.017077863
52.017103700
52.017106388
52.017122350
52.017163387
52.017168025
52.017178475
52.017217225
52.017237650
52.017262025
52.017281612
52.017375050
52.017390588
52.017399100
52.017434563
52.017451275
52.017479663
52.017483437
52.017530888
52.017542300
52.017542650
52.017617100
52.017651600
52.017653925
52.017654050
52.017670000
52.017686813
52.017746112
52.017753875
52.017822487
52.017822725
52.017849500
52.017857400
52.017900525
52.017914175
52.017926962
52.017931262
52.017948363
52.017961787
52.017982475
52.017989863
52.017992525
52.018065175
52.018075975
52.018104638
52.018151425
52.018188462
52.018227162
52.018272762
52.018286025
52.018323088
52.018328250
52.018363700
52.018367187
52.018425562
52.018441037
52.018477325
52.018493187
52.018516987
52.018590825
52.018595775
52.018604813
52.018620662
52.018660175
52.018661325
52.018695562
52.018699100
52.018735750
52.018738013
52.018743013
52.018753713
52.018760388
52.018833513
52.018966388
52.018977850
52.018983212
52.019005450
52.019065088
52.019120388
52.019124725
52.019148063
52.019235725
52.019237875
52.019268100
52.019287600
52.019309725
52.019325512
52.019338275
52.019340150
52.019343500
52.019355175
52.019395387
52.019412237
52.019470100
52.019511450
52.019588263
52.019599100
52.019614787
52.019642800
52.019687613
52.019696788
52.019702962
52.019735100
52.019771800
52.019794225
52.019802800
52.019824075
52.019862600
52.019898463
52.020020612
52.020055400
52.020058062
52.020067000
52.020082837
52.020091712
52.020135362
52.020141425
52.020154238
52.020164638
52.020183438
52.020189625
52.020211088
52.020290950
52.020299562
52.020312913
52.020313475
52.020391075
52.020468962
52.020551412
52.020557300
52.020567138
52.020573900
52.020594612
52.020617988
52.020661938
52.020680588
52.020690175
52.020708412
52.020708500
52.020716837
52.020719312
52.020726625
52.020729925
52.020733437
52.020744013
52.020802725
52.020805275
52.020812550
52.020812638
52.020813125
52.020824338
52.020833700
52.020919050
52.020919275
52.020938687
52.020947600
52.020985675
52.021029950
52.021034513
52.021039075
52.021077537
52.021096662
52.021105838
52.021121125
52.021130087
52.021160350
52.021175425
52.021245075
52.021265138
52.021267275
52.021289775
52.021312200
52.021319575
52.021334350
52.021373175
52.021393075
52.021436500
52.021450600
52.021481163
52.021494175
52.021527412
52.021629637
52.021685275
52.021685375
52.021701712
52.021701812
52.021707500
52.021768538
52.021791038
52.021850587
52.021863487
52.021931750
52.021944825
52.021970712
52.022014525
52.022026762
52.022056613
52.022060463
52.022101025
52.022108200
52.022122088
52.022187362
52.022341775
52.022351150
52.022365450
52.022434550
52.022538688
52.022581175
52.022640413
52.022684800
52.022750088
52.022795325
52.022831512
52.022838850
52.022856838
52.022906525
52.022929500
52.023103038
52.023142837
52.023178325
52.023195000
52.023223087
52.023239575
52.023275150
52.023337713
52.023345325
52.023381738
52.023474350
52.023513388
52.023548100
52.023554800
52.023567625
52.023585550
52.023693712
52.023713788
52.023738112
52.023747363
52.023793013
52.023817225
52.023922375
52.024095188
52.024107388
52.024159062
52.024202250
52.024235838
52.024339312
52.024342400
52.024351725
52.024376938
52.024418500
52.024486750
52.024491025
52.024491138
52.024527350
52.024528438
52.024533787
52.024536488
52.024622025
52.024640412
52.024677000
52.024691525
52.024722563
52.024780587
52.024787025
52.024818688
52.024856787
52.024888375
52.024902137
52.024920475
52.024924475
52.024952925
52.024975400
52.025020213
52.025101550
52.025103913
52.025106700
52.025144400
52.025192813
52.025206688
52.025237387
52.025240987
52.025279625
52.025336575
52.025395875
52.025421350
52.025463100
52.025588388
52.025630437
52.025641388
52.025659925
52.025662313
52.025663700
52.025798538
52.025851125
52.025906287
52.025913587
52.025916225
52.025919513
52.025921200
52.025972338
52.026029763
52.026050238
52.026054175
52.026058600
52.026091175
52.026101500
52.026109850
52.026151850
52.026157675
52.026213338
52.026249475
52.026394213
52.026429163
52.026436062
52.026438437
52.026446375
52.026536700
52.026541063
52.026617487
52.026656387
52.026668100
52.026677363
52.026697113
52.026760975
52.026798238
52.026800625
52.026811737
52.026815600
52.026843150
52.026844300
52.026847862
52.026882237
52.026913013
52.026917238
52.027074613
52.027082488
52.027121288
52.027155575
52.027170287
52.027185162
52.027204912
52.027230575
52.027243513
52.027275837
52.027286500
52.027339050
52.027363587
52.027371763
52.027436475
52.027436725
52.027448437
52.027500200
52.027500287
52.027521562
52.027551725
52.027576850
52.027646113
52.027667500
52.027668950
52.027669350
52.027733338
52.027737088
52.027782538
52.027792062
52.027812488
52.027832250
52.027860012
52.027872587
52.027941263
52.027967450
52.027972213
52.027989662
52.028004362
52.028016150
52.028040213
52.028059825
52.028061913
52.028074425
52.028140675
52.028197588
52.028216312
52.028225138
52.028330088
52.028368625
52.028385475
52.028389838
52.028410575
52.028431950
52.028453013
52.028541600
52.028570262
52.028574825
52.028598487
52.028677688
52.028720988
52.028752275
52.028766925
52.028802238
52.028803313
52.028842613
52.028921913
52.028922262
52.028979713
52.028984712
52.028991262
52.029029313
52.029099700
52.029102975
52.029135975
52.029160563
52.029162713
52.029189563
52.029237875
52.029343013
52.029351075
52.029446912
52.029476025
52.029507300
52.029517350
52.029523688
52.029556038
52.029557550
52.029559163
52.029565062
52.029625825
52.029632200
52.029684438
52.029738750
52.029744163
52.029858800
52.029916513
52.029936062
52.030043625
52.030058550
52.030144638
52.030166475
52.030190862
52.030221600
52.030234587
52.030239475
52.030242063
52.030291988
52.030294150
52.030331987
52.030372437
52.030385288
52.030408200
52.030417988
52.030497088
52.030528987
52.030714137
52.030717125
52.030721863
52.030721937
52.030749562
52.030754275
52.030784850
52.030784938
52.030786537
52.030815775
52.030893863
52.030894463
52.030923450
52.030954800
52.031023437
52.031063113
52.031068512
52.031169000
52.031178100
52.031218650
52.031322950
52.031338600
52.031338887
52.031392600
52.031392925
52.031405337
52.031427263
52.031463288
52.031544200
52.031581425
52.031581925
52.031582013
52.031686138
52.031744137
52.031755037
52.031765937
52.031813087
52.031825662
52.031889425
52.031948300
52.032069963
52.032098412
52.032104537
52.032110350
52.032110538
52.032134225
52.032143800
52.032290837
52.032304862
52.032305225
52.032330475
52.032331900
52.032370900
52.032379263
52.032430800
52.032438687
52.032479763
52.032493125
52.032516437
52.032532962
52.032574425
52.032657850
52.032747362
52.032748775
52.032844013
52.032888937
52.032931213
52.033054350
52.033129938
52.033154575
52.033182775
52.033201963
52.033237787
52.033281875
52.033320025
52.033476375
52.033697025
52.033712388
52.033797462
52.033807788
52.033868175
52.033873000
52.033907662
52.033985000
52.033988763
52.034012162
52.034015762
52.034044675
52.034138650
52.034165950
52.034203075
52.034207075
52.034286925
52.034299550
52.034330938
52.034331237
52.034345212
52.034356663
52.034373512
52.034499137
52.034687800
52.034783450
52.034806837
52.034825850
52.034919525
52.034926713
52.034931800
52.034940838
52.035012625
52.035025938
52.035030038
52.035134537
52.035187188
52.035187375
52.035241100
52.035241488
52.035247500
52.035265262
52.035274812
52.035286738
52.035321938
52.035343925
52.035431600
52.035431800
52.035469212
52.035509725
52.035535987
52.035629675
52.035681575
52.035684737
52.035693262
52.035716850
52.035741288
52.035893462
52.035918200
52.035952850
52.035984850
52.036015912
52.036056512
52.036076400
52.036089062
52.036092250
52.036110225
52.036121750
52.036134625
52.036143612
52.036181437
52.036185200
52.036240363
52.036261213
52.036264037
52.036269838
52.036295338
52.036301587
52.036326237
52.036355500
52.036437013
52.036454337
52.036456763
52.036493988
52.036577325
52.036615225
52.036621400
52.036640000
52.036720950
52.036739287
52.036800325
52.036805500
52.036811450
52.036819125
52.036824362
52.036899725
52.036988288
52.037021338
52.037046213
52.037076650
52.037100275
52.037117137
52.037117288
52.037128475
52.037142625
52.037146712
52.037158013
52.037171800
52.037190750
52.037196050
52.037199137
52.037218925
52.037294150
52.037374738
52.037458012
52.037531000
52.037561362
52.037569463
52.037666937
52.037749688
52.037751050
52.037762863
52.037844513
52.037872250
52.038031213
52.038096875
52.038207375
52.038214800
52.038270125
52.038499362
52.038528388
52.038586375
52.038643475
52.038684238
52.038697113
52.038764187
52.038784038
52.038819137
52.038871775
52.038938975
52.038985188
52.039003650
52.039024025
52.039026888
52.039027875
52.039112788
52.039169225
52.039169975
52.039190950
52.039195388
52.039217625
52.039239775
52.039258375
52.039306300
52.039334737
52.039342400
52.039366163
52.039380425
52.039390625
52.039522575
52.039541863
52.039548650
52.039622587
52.039631288
52.039718288
52.039751275
52.039791163
52.039821737
52.039826400
52.039860650
52.039863162
52.039878638
52.039903112
52.040040000
52.040134712
52.040149462
52.040176413
52.040259675
52.040259762
52.040280550
52.040293713
52.040300237
52.040310750
52.040395537
52.040451238
52.040484212
52.040527862
52.040555488
52.040573112
52.040574600
52.040590638
52.040592975
52.040617762
52.040691088
52.040752787
52.040830787
52.040873200
52.040883437
52.041066013
52.041100662
52.041158625
52.041217825
52.041223737
52.041322913
52.041346325
52.041390988
52.041392438
52.041411950
52.041489900
52.041513725
52.041516788
52.041539325
52.041549900
52.041604687
52.041620250
52.041625362
52.041652062
52.041667037
52.041681412
52.041693038
52.041724088
52.041755775
52.041800625
52.041827187
52.041830762
52.041847688
52.041970787
52.042001687
52.042068863
52.042107050
52.042110100
52.042348037
52.042382913
52.042388688
52.042469425
52.042554338
52.042583687
52.042592863
52.042638900
52.042648550
52.042689612
52.042718650
52.042789312
52.042904175
52.042914875
52.042928775
52.042937612
52.042964887
52.043148325
52.043164438
52.043189987
52.043231025
52.043267875
52.043270000
52.043285625
52.043303462
52.043310375
52.043465200
52.043515300
52.043550862
52.043552950
52.043553037
52.043616850
52.043637650
52.043805963
52.043844263
52.043953275
52.044011488
52.044130538
52.044144237
52.044150325
52.044174187
52.044235687
52.044246050
52.044377512
52.044408125
52.044449275
52.044495900
52.044521575
52.044522288
52.044522687
52.044629275
52.044650463
52.044654475
52.044654587
52.044703138
52.044719625
52.044962512
52.044973038
52.045000375
52.045028012
52.045067162
52.045103987
52.045226200
52.045516575
52.045547462
52.045547763
52.045682250
52.045682388
52.045733825
52.045851113
52.045863438
52.045868100
52.045868437
52.045943550
52.046002888
52.046032725
52.046065713
52.046066800
52.046070375
52.046199863
52.046253538
52.046336037
52.046389925
52.046393925
52.046398688
52.046416413
52.046464538
52.046506138
52.046535750
52.046618163
52.046659125
52.046660162
52.046704162
52.046757550
52.046758075
52.046771738
52.046790725
52.046796525
52.046816238
52.046929025
52.046934212
52.046965850
52.047056537
52.047057975
52.047064762
52.047066050
52.047126625
52.047208075
52.047208162
52.047245563
52.047257425
52.047300013
52.047315787
52.047461338
52.047561200
52.047583563
52.047584725
52.047642012
52.047662262
52.047664925
52.047752900
52.047768900
52.047872450
52.047886575
52.048011788
52.048051437
52.048170412
52.048244650
52.048245563
52.048370475
52.048404775
52.048476388
52.048511488
52.048654738
52.048671425
52.048791625
52.048901562
52.048981312
52.048984625
52.049077525
52.049132375
52.049180488
52.049188913
52.049195625
52.049203700
52.049248150
52.049264413
52.049354988
52.049431912
52.049598850
52.049598938
52.049645488
52.049685463
52.049693875
52.049753675
52.049838675
52.049867075
52.049899975
52.049907325
52.049917375
52.049918075
52.050050000
52.050114175
52.050120187
52.050180287
52.050238937
52.050273275
52.050354175
52.050374387
52.050413250
52.050422175
52.050523675
52.050742250
52.050757725
52.050759687
52.050777450
52.050828037
52.050855863
52.050872200
52.050952088
52.051043400
52.051112262
52.051163175
52.051176875
52.051187925
52.051227575
52.051269575
52.051308675
52.051322800
52.051351550
52.051360975
52.051453962
52.051469100
52.051528613
52.051660838
52.051695400
52.051777937
52.051793637
52.051816837
52.051817838
52.051832250
52.051856712
52.052023775
52.052092987
52.052228587
52.052272563
52.052277287
52.052300975
52.052301525
52.052404413
52.052502075
52.052539650
52.052615938
52.052674788
52.052703288
52.052745825
52.052773250
52.052875437
52.052966813
52.053010900
52.053106825
52.053113150
52.053114163
52.053194675
52.053202463
52.053232100
52.053269013
52.053269100
52.053306613
52.053339125
52.053398325
52.053401525
52.053449825
52.053473175
52.053499337
52.053608512
52.053666988
52.053708625
52.053752850
52.053813363
52.053822588
52.053830387
52.053862675
52.053879937
52.053930300
52.053992863
52.054074538
52.054110538
52.054529663
52.054555138
52.054555650
52.054689788
52.054692512
52.054778713
52.054779300
52.054840687
52.054902050
52.054908737
52.054952825
52.054964287
52.055040275
52.055132850
52.055217675
52.055383250
52.055493325
52.055552613
52.055573587
52.055601900
52.055759850
52.055759937
52.055826463
52.055873588
52.055948075
52.055948163
52.055948263
52.055984262
52.056015337
52.056082775
52.056109650
52.056111687
52.056144387
52.056344237
52.056368725
52.056398675
52.056399100
52.056516325
52.056577450
52.056587025
52.056603025
52.056618112
52.056648575
52.056662162
52.056662387
52.056806663
52.056843437
52.057073788
52.057080675
52.057089250
52.057090500
52.057202900
52.057214475
52.057284350
52.057363025
52.057428575
52.057509237
52.057537213
52.057537300
52.057579987
52.057582088
52.057601450
52.057610838
52.057617100
52.057617263
52.057632625
52.057633162
52.057655512
52.057660675
52.057664737
52.057700225
52.057734300
52.057796700
52.057854875
52.057884763
52.057884950
52.058037038
52.058065975
52.058066175
52.058196125
52.058291862
52.058328325
52.058371362
52.058460088
52.058524750
52.058539063
52.058572138
52.058603700
52.058678013
52.058817287
52.058828925
52.058829025
52.058837650
52.058911788
52.058938537
52.058938625
52.058996250
52.058996350
52.059045662
52.059053713
52.059069538
52.059084162
52.059125288
52.059217162
52.059301238
52.059355150
52.059446513
52.059481338
52.059484613
52.059534425
52.059538162
52.059582375
52.059592137
52.059610537
52.059643288
52.059675363
52.059729563
52.059729650
52.059930388
52.059965738
52.060144550
52.060154575
52.060158913
52.060183438
52.060226525
52.060235738
52.060301688
52.060331662
52.060423725
52.060457363
52.060537887
52.060631875
52.060692338
52.060839450
52.060880175
52.061000700
52.061005687
52.061020363
52.061143275
52.061154462
52.061158162
52.061372963
52.061381187
52.061407550
52.061459300
52.061461550
52.061488037
52.061504475
52.061670025
52.061727500
52.061731913
52.061792475
52.061793975
52.061876900
52.061877612
52.061988812
52.062043500
52.062058013
52.062074387
52.062127262
52.062230250
52.062248313
52.062318750
52.062385625
52.062496025
52.062563325
52.062574912
52.062577950
52.062589825
52.062591262
52.062643900
52.062660812
52.062711312
52.062746000
52.062791375
52.062876362
52.062909800
52.062932575
52.062936312
52.062944200
52.062963938
52.063008137
52.063008225
52.063020725
52.063062300
52.063105587
52.063126688
52.063163050
52.063189663
52.063191600
52.063196437
52.063221062
52.063285875
52.063424975
52.063586600
52.063677550
52.063687725
52.063780475
52.063813950
52.063851200
52.063871887
52.063894625
52.063939925
52.063988962
52.064034950
52.064105725
52.064116825
52.064271550
52.064309000
52.064310725
52.064472375
52.064481513
52.064495562
52.064574000
52.064626563
52.064681488
52.064716088
52.064722237
52.064826612
52.064923163
52.064923425
52.065013425
52.065033475
52.065120750
52.065126000
52.065144663
52.065145687
52.065158050
52.065176050
52.065180450
52.065306000
52.065410587
52.065605762
52.065665050
52.065668213
52.065684950
52.065690987
52.065691188
52.065707713
52.065716525
52.065741788
52.065744675
52.065783675
52.065867950
52.065898350
52.065927888
52.066132375
52.066191313
52.066214850
52.066271550
52.066291838
52.066304313
52.066377925
52.066380112
52.066400438
52.066432875
52.066444588
52.066551325
52.066554875
52.066554962
52.066598163
52.066625212
52.066679225
52.066733937
52.066787987
52.066817375
52.066846338
52.066865013
52.066895800
52.067005550
52.067131412
52.067151350
52.067168450
52.067185012
52.067191763
52.067199075
52.067228350
52.067229800
52.067262238
52.067265775
52.067278712
52.067327325
52.067337950
52.067372212
52.067481825
52.067510875
52.067527887
52.067531100
52.067540950
52.067571875
52.067602075
52.067615825
52.067619400
52.067651912
52.067675200
52.067799275
52.067880825
52.067988988
52.067989088
52.067991050
52.067997062
52.068075613
52.068082275
52.068084212
52.068141925
52.068153100
52.068166775
52.068200062
52.068273775
52.068295863
52.068352100
52.068366850
52.068381737
52.068404000
52.068500812
52.068502950
52.068504213
52.068511725
52.068543562
52.068582462
52.068674725
52.068678187
52.068707125
52.068743688
52.068851850
52.068910163
52.068957737
52.068957825
52.068996625
52.068997425
52.069099038
52.069151062
52.069160862
52.069180413
52.069182963
52.069230113
52.069273775
52.069427887
52.069492762
52.069508963
52.069550475
52.069558300
52.069567287
52.069579650
52.069679337
52.069765025
52.069860800
52.069895400
52.069895475
52.069896488
52.069981100
52.069989900
52.069996063
52.070083012
52.070142350
52.070158225
52.070333338
52.070396763
52.070478988
52.070486888
52.070542250
52.070697063
52.070800713
52.070868500
52.070964250
52.070966100
52.070978137
52.070985725
52.070997738
52.071048050
52.071155300
52.071172062
52.071220000
52.071249462
52.071299925
52.071303550
52.071375063
52.071416475
52.071429462
52.071470088
52.071483163
52.071523650
52.071523750
52.071532062
52.071598012
52.071629188
52.071633775
52.071656125
52.071681900
52.071752250
52.071784163
52.071787575
52.071821488
52.071825913
52.071933450
52.071934775
52.071934875
52.071935575
52.071946162
52.071955587
52.072008475
52.072014775
52.072032875
52.072056975
52.072101387
52.072103725
52.072103813
52.072104213
52.072105650
52.072172050
52.072173763
52.072176238
52.072219250
52.072229237
52.072236150
52.072280187
52.072297650
52.072313763
52.072320987
52.072323075
52.072349862
52.072375925
52.072380012
52.072463013
52.072477212
52.072548762
52.072561738
52.072573700
52.072590787
52.072628237
52.072670262
52.072702625
52.072713900
52.072713975
52.072733787
52.072766262
52.072777962
52.072785237
52.072815713
52.072834250
52.072869088
52.072880537
52.072892625
52.072904975
52.072933562
52.072957025
52.072959550
52.072978963
52.072982825
52.072989763
52.073046162
52.073053137
52.073056388
52.073115888
52.073126050
52.073166362
52.073190500
52.073227200
52.073237613
52.073246875
52.073248300
52.073252362
52.073298313
52.073329837
52.073376913
52.073399487
52.073496150
52.073504550
52.073504638
52.073505013
52.073569500
52.073588675
52.073633163
52.073673675
52.073692725
52.073762850
52.073762950
52.073815962
52.073830712
52.073839513
52.073847225
52.073855575
52.074058750
52.074069212
52.074094813
52.074212575
52.074225925
52.074247725
52.074330500
52.074330588
52.074346400
52.074406800
52.074423800
52.074517175
52.074538675
52.074621750
52.074622138
52.074640925
52.074662650
52.074673913
52.074683937
52.074689575
52.074737075
52.074748950
52.074799225
52.074815237
52.074841537
52.074925525
52.074944137
52.074968425
52.074995237
52.075000362
52.075011887
52.075094025
52.075120062
52.075167450
52.075169325
52.075177025
52.075199825
52.075202575
52.075244138
52.075257225
52.075267600
52.075281325
52.075287350
52.075320300
52.075321550
52.075329037
52.075373113
52.075396512
52.075427200
52.075464200
52.075499013
52.075522925
52.075527738
52.075553700
52.075592437
52.075596187
52.075605362
52.075608700
52.075615525
52.075618287
52.075654513
52.075670450
52.075687650
52.075715975
52.075723962
52.075724087
52.075728025
52.075733625
52.075737362
52.075753963
52.075755038
52.075769375
52.075775275
52.075783775
52.075806950
52.075827400
52.075832912
52.075833762
52.075856188
52.075877275
52.075883825
52.075884500
52.075891000
52.075895463
52.075897987
52.075913900
52.075929925
52.075942800
52.075945213
52.075988775
52.076017662
52.076051087
52.076051225
52.076063650
52.076124163
52.076183837
52.076205063
52.076209375
52.076213875
52.076237287
52.076300450
52.076345162
52.076361662
52.076369038
52.076430175
52.076442725
52.076486688
52.076496513
52.076522088
52.076524062
52.076531025
52.076546437
52.076573688
52.076613462
52.076621375
52.076641000
52.076655813
52.076656263
52.076686313
52.076711900
52.076877637
52.076891425
52.076893762
52.076922700
52.076927113
52.076952713
52.076990337
52.077018413
52.077019375
52.077024038
52.077037900
52.077058575
52.077083962
52.077085713
52.077092638
52.077097812
52.077131225
52.077131500
52.077153637
52.077160988
52.077171587
52.077206588
52.077266413
52.077317837
52.077404012
52.077492687
52.077607163
52.077613550
52.077638962
52.077692087
52.077724350
52.077734713
52.077749650
52.077762212
52.077776562
52.077801837
52.077811275
52.077838662
52.077901987
52.077905075
52.077929700
52.077944875
52.077945450
52.077963037
52.077963463
52.077977025
52.077978225
52.077980313
52.077995687
52.078002400
52.078017700
52.078036250
52.078100550
52.078117838
52.078130725
52.078200387
52.078225412
52.078226388
52.078234850
52.078313275
52.078347225
52.078348450
52.078382125
52.078383913
52.078401100
52.078409375
52.078426100
52.078436938
52.078447750
52.078448362
52.078449988
52.078462425
52.078486613
52.078506350
52.078507913
52.078536363
52.078537050
52.078541175
52.078551875
52.078558087
52.078582287
52.078606437
52.078617313
52.078671888
52.078711950
52.078787250
52.078804738
52.078819600
52.078832825
52.078847837
52.078889575
52.078901825
52.078906463
52.078929825
52.078942013
52.078955888
52.078957862
52.078960612
52.078962363
52.078987650
52.078998513
52.079000212
52.079007225
52.079038225
52.079040000
52.079065888
52.079075325
52.079096100
52.079171600
52.079198975
52.079199063
52.079221000
52.079223225
52.079223437
52.079225612
52.079225900
52.079230550
52.079250337
52.079250450
52.079252088
52.079283125
52.079301087
52.079308975
52.079311537
52.079315438
52.079333450
52.079338437
52.079361625
52.079366350
52.079366638
52.079396637
52.079402950
52.079408413
52.079408650
52.079408825
52.079412025
52.079424837
52.079452538
52.079593938
52.079617838
52.079618238
52.079645375
52.079653562
52.079673725
52.079685563
52.079699762
52.079714350
52.079731237
52.079747938
52.079749413
52.079750800
52.079807700
52.079813413
52.079829637
52.079838325
52.079862525
52.079883425
52.079907887
52.079935700
52.079950200
52.079982500
52.079983812
52.079999763
52.080024663
52.080045150
52.080050700
52.080067925
52.080097225
52.080111700
52.080126975
52.080133325
52.080158162
52.080182575
52.080186563
52.080221450
52.080246163
52.080264900
52.080414438
52.080486488
52.080502225
52.080533563
52.080562075
52.080571225
52.080581975
52.080634350
52.080655350
52.080673225
52.080686562
52.080694475
52.080727487
52.080757175
52.080758975
52.080764063
52.080779400
52.080784837
52.080794113
52.080794425
52.080800287
52.080802912
52.080849663
52.080850250
52.080852212
52.080853213
52.080862350
52.080864187
52.080884200
52.080905137
52.080910237
52.080942625
52.081047700
52.081086400
52.081086600
52.081131038
52.081141225
52.081302600
52.081343313
52.081382088
52.081387925
52.081409875
52.081410037
52.081482975
52.081603050
52.081604412
52.081639712
52.081657312
52.081666338
52.081710063
52.081747738
52.081793537
52.081873150
52.081875300
52.081966087
52.081966950
52.081990213
52.082010775
52.082016200
52.082021037
52.082058900
52.082065638
52.082147462
52.082220937
52.082221037
52.082252500
52.082273837
52.082420988
52.082421663
52.082426000
52.082506775
52.082554775
52.082582038
52.082596225
52.082599300
52.082688475
52.082825025
52.082944637
52.082985837
52.083005150
52.083031662
52.083180687
52.083205437
52.083229600
52.083306850
52.083372475
52.083428800
52.083440338
52.083440450
52.083445850
52.083486825
52.083530675
52.083565375
52.083569737
52.083603975
52.083625275
52.083634238
52.083664350
52.083696075
52.083764500
52.083790750
52.083805762
52.083833775
52.083839675
52.083913800
52.084014737
52.084095062
52.084144300
52.084169100
52.084275300
52.084275387
52.084340162
52.084371537
52.084381275
52.084413200
52.084450525
52.084463212
52.084553550
52.084692313
52.084702363
52.084752650
52.084836862
52.084852675
52.084923400
52.084942713
52.085151700
52.085172775
52.085182625
52.085229000
52.085230712
52.085309350
52.085333225
52.085420212
52.085436350
52.085444387
52.085463550
52.085530838
52.085532613
52.085536938
52.085605163
52.085607362
52.085607538
52.085631200
52.085691225
52.085783375
52.085856363
52.085922750
52.085942575
52.085952287
52.085972013
52.085998838
52.086009338
52.086035538
52.086161625
52.086228075
52.086284350
52.086284462
52.086382675
52.086386275
52.086406238
52.086448987
52.086536313
52.086538062
52.086546125
52.086694538
52.086722300
52.086787400
52.086791100
52.086802175
52.086861613
52.086887100
52.086971588
52.086990825
52.086991062
52.087046988
52.087095187
52.087128475
52.087187138
52.087361475
52.087363737
52.087384337
52.087447700
52.087518313
52.087589725
52.087601838
52.087619838
52.087658650
52.087680887
52.087697750
52.087708425
52.087716863
52.087741012
52.087744975
52.087751612
52.087896638
52.087904275
52.087905738
52.088053275
52.088167187
52.088188625
52.088347787
52.088347875
52.088368088
52.088402163
52.088427688
52.088427762
52.088580375
52.088596375
52.088597763
52.088610137
52.088619200
52.088657162
52.088841262
52.088846862
52.088846962
52.088865912
52.088907312
52.088955725
52.088958600
52.088971112
52.088972050
52.089035600
52.089037350
52.089107338
52.089129375
52.089186125
52.089290325
52.089366250
52.089427888
52.089428075
52.089586438
52.089587038
52.089969688
52.090036025
52.090069350
52.090101325
52.090107188
52.090118113
52.090174575
52.090279163
52.090281537
52.090329525
52.090405588
52.090479250
52.090487338
52.090502350
52.090609550
52.090673237
52.090777112
52.090807250
52.090851250
52.090880500
52.090906075
52.090924313
52.090955425
52.090984775
52.090996600
52.091138800
52.091147300
52.091186775
52.091203013
52.091238125
52.091255387
52.091339275
52.091435525
52.091436763
52.091625912
52.091661625
52.091830525
52.091856550
52.092093100
52.092122350
52.092184538
52.092193513
52.092196050
52.092222025
52.092243162
52.092243250
52.092253150
52.092398625
52.092461912
52.092477387
52.092614675
52.092710550
52.092773050
52.092787137
52.092807775
52.092808938
52.092816000
52.092841912
52.092888100
52.092907762
52.092914350
52.093070588
52.093076063
52.093182050
52.093184587
52.093253025
52.093280525
52.093320125
52.093417288
52.093651925
52.093809362
52.093992350
52.094013788
52.094046662
52.094082337
52.094082450
52.094117925
52.094118563
52.094155175
52.094210238
52.094236550
52.094268275
52.094313513
52.094381388
52.094388075
52.094478462
52.094575863
52.094603763
52.094630462
52.094705175
52.094814763
52.094843162
52.094844275
52.094867188
52.094934638
52.095030663
52.095060100
52.095102137
52.095317875
52.095317962
52.095344150
52.095413775
52.095576925
52.095586363
52.095647138
52.095661800
52.095663175
52.095734462
52.095804063
52.095935275
52.095963463
52.096017700
52.096144075
52.096146987
52.096196475
52.096214313
52.096265712
52.096295600
52.096393562
52.096399775
52.096430688
52.096466075
52.096541462
52.096666163
52.096674700
52.096719575
52.096763663
52.096838375
52.096871600
52.096932325
52.096994987
52.097077275
52.097131825
52.097146050
52.097234763
52.097309813
52.097398138
52.097441862
52.097468275
52.097523338
52.097637912
52.097644025
52.097681513
52.097717813
52.097732587
52.097828800
52.097852338
52.097881125
52.097916263
52.098025888
52.098060275
52.098087600
52.098157650
52.098267763
52.098374263
52.098402975
52.098420300
52.098601950
52.098624750
52.098760162
52.098775750
52.098777113
52.098777625
52.098837600
52.099074500
52.099091362
52.099091450
52.099091575
52.099169313
52.099234837
52.099271725
52.099273250
52.099301512
52.099307500
52.099311363
52.099328537
52.099359400
52.099569587
52.099589125
52.099653950
52.099699275
52.099709200
52.099766925
52.099804138
52.099885725
52.099915950
52.099959463
52.099981500
52.099993075
52.099995562
52.100028862
52.100113337
52.100212562
52.100241088
52.100241175
52.100310513
52.100354313
52.100518300
52.100538888
52.100554563
52.100663262
52.100688762
52.100699300
52.100733825
52.100853900
52.100985725
52.101075112
52.101192325
52.101207400
52.101227063
52.101227975
52.101256887
52.101275288
52.101297075
52.101315150
52.101339400
52.101353938
52.101457800
52.101605113
52.101746075
52.101770012
52.101774838
52.101882113
52.101935412
52.101952688
52.102000487
52.102062100
52.102070637
52.102156500
52.102175012
52.102277612
52.102299763
52.102314863
52.102509938
52.102528863
52.102581025
52.102602713
52.102791012
52.102811762
52.102832725
52.102838125
52.102839387
52.102965375
52.102991438
52.103049000
52.103119388
52.103124462
52.103258850
52.103380038
52.103475938
52.103679812
52.103701100
52.103712038
52.103736450
52.103792963
52.103837437
52.103881075
52.104030675
52.104035737
52.104039850
52.104065050
52.104183075
52.104249037
52.104318462
52.104333588
52.104356538
52.104443688
52.104452788
52.104512625
52.104522325
52.104540488
52.104575575
52.104601125
52.104638925
52.104643338
52.104649600
52.104650562
52.104786575
52.104820238
52.104823887
52.104883413
52.104897212
52.104987650
52.104987737
52.105088763
52.105089000
52.105124563
52.105185713
52.105240688
52.105291300
52.105402775
52.105478650
52.105484575
52.105491175
52.105556337
52.105629725
52.105640250
52.105640400
52.105644037
52.105680838
52.105698838
52.105747663
52.105766625
52.105838162
52.105838812
52.105919250
52.105951363
52.105951450
52.106014737
52.106015388
52.106058813
52.106103600
52.106113487
52.106180400
52.106196375
52.106199162
52.106204325
52.106236475
52.106362862
52.106382987
52.106396713
52.106397525
52.106406613
52.106412363
52.106421862
52.106429050
52.106464250
52.106505550
52.106505687
52.106509037
52.106512875
52.106526737
52.106566937
52.106602175
52.106633663
52.106652137
52.106664712
52.106710825
52.106716187
52.106727075
52.106729275
52.106768612
52.106798850
52.106801013
52.106804238
52.106806762
52.106863713
52.106866850
52.106892837
52.106898450
52.106913787
52.106969850
52.107011462
52.107014662
52.107031887
52.107034787
52.107037488
52.107045212
52.107051075
52.107056325
52.107056725
52.107069712
52.107122600
52.107126263
52.107208912
52.107225738
52.107241575
52.107281425
52.107290800
52.107292863
52.107325913
52.107330725
52.107344975
52.107432850
52.107460987
52.107461462
52.107466913
52.107473537
52.107476175
52.107487775
52.107488463
52.107532050
52.107532687
52.107533350
52.107559012
52.107559313
52.107630937
52.107631300
52.107661725
52.107668050
52.107720625
52.107730162
52.107745000
52.107776538
52.107795612
52.107808775
52.107815875
52.107828150
52.107835563
52.107938750
52.107949387
52.107967350
52.107997838
52.107999675
52.108002675
52.108040438
52.108043725
52.108135025
52.108141663
52.108145087
52.108168013
52.108189725
52.108200275
52.108230937
52.108240213
52.108243237
52.108308250
52.108315925
52.108354787
52.108369063
52.108379912
52.108381650
52.108392063
52.108430925
52.108504475
52.108508500
52.108509300
52.108522475
52.108526525
52.108529950
52.108534200
52.108552750
52.108586375
52.108691325
52.108696638
52.108697437
52.108743938
52.108817475
52.108821225
52.108824488
52.108848600
52.108926700
52.109000000
52.109040625
52.109065125
52.109081487
52.109083625
52.109084262
52.109103113
52.109184075
52.109186525
52.109206300
52.109209825
52.109241850
52.109264962
52.109314625
52.109324837
52.109343188
52.109352562
52.109374612
52.109399775
52.109407150
52.109429238
52.109434837
52.109453563
52.109453825
52.109456812
52.109464600
52.109478200
52.109488925
52.109500550
52.109537500
52.109538888
52.109565950
52.109653837
52.109676337
52.109701325
52.109724275
52.109740050
52.109777325
52.109790162
52.109819125
52.109880425
52.109881038
52.109882562
52.109889825
52.109889962
52.109930912
52.109967250
52.110007400
52.110007500
52.110019375
52.110032775
52.110073263
52.110084288
52.110086137
52.110086413
52.110147588
52.110157450
52.110173987
52.110181800
52.110195775
52.110213300
52.110237437
52.110239875
52.110268563
52.110282250
52.110321337
52.110338887
52.110373275
52.110399125
52.110403437
52.110423662
52.110435200
52.110438500
52.110471387
52.110477237
52.110483950
52.110506225
52.110510900
52.110539700
52.110542750
52.110550950
52.110551050
52.110602462
52.110609387
52.110627687
52.110638438
52.110663050
52.110715000
52.110798913
52.110799050
52.110815175
52.110823213
52.110825350
52.110860413
52.110860500
52.110870312
52.110878100
52.110889538
52.110895863
52.110896563
52.110908962
52.110935150
52.110986350
52.111027825
52.111052413
52.111094462
52.111109562
52.111143187
52.111149162
52.111170237
52.111187650
52.111189987
52.111197950
52.111203762
52.111215888
52.111218112
52.111229800
52.111240625
52.111241625
52.111244700
52.111285088
52.111319525
52.111323212
52.111368113
52.111385275
52.111488300
52.111497462
52.111510500
52.111550750
52.111564137
52.111581400
52.111612525
52.111625625
52.111647162
52.111677175
52.111724288
52.111753038
52.111753125
52.111778538
52.111780362
52.111830613
52.111834913
52.111843725
52.111845125
52.111862550
52.111965575
52.111984863
52.111989500
52.112003188
52.112043112
52.112065763
52.112085388
52.112098650
52.112104450
52.112104950
52.112123612
52.112123725
52.112126875
52.112130888
52.112153787
52.112163675
52.112164725
52.112221187
52.112238375
52.112270300
52.112273163
52.112328037
52.112426875
52.112438037
52.112459413
52.112459937
52.112460550
52.112471075
52.112509387
52.112511775
52.112523538
52.112527237
52.112527675
52.112566188
52.112571875
52.112611137
52.112612225
52.112671662
52.112731938
52.112734950
52.112736437
52.112779563
52.112794288
52.112799188
52.112836175
52.112895700
52.112904700
52.112926438
52.112928900
52.112946988
52.112947463
52.112983812
52.112985425
52.113004100
52.113004188
52.113017725
52.113040375
52.113041225
52.113051250
52.113059425
52.113060725
52.113069850
52.113070087
52.113152787
52.113223875
52.113224288
52.113281325
52.113287200
52.113304238
52.113327975
52.113333338
52.113340350
52.113345037
52.113396450
52.113396563
52.113402063
52.113404487
52.113454688
52.113459713
52.113470488
52.113502750
52.113507437
52.113527912
52.113561262
52.113562925
52.113567225
52.113569738
52.113573088
52.113579788
52.113588462
52.113594062
52.113595050
52.113620450
52.113638300
52.113639937
52.113677950
52.113679138
52.113684050
52.113713075
52.113717137
52.113723350
52.113765400
52.113790825
52.113823075
52.113842938
52.113885100
52.113917038
52.113923738
52.113926825
52.113932963
52.113942663
52.113944700
52.113951050
52.113952512
52.113963138
52.114021212
52.114090650
52.114097350
52.114111100
52.114114263
52.114126500
52.114138612
52.114141425
52.114179763
52.114191950
52.114195313
52.114217075
52.114233725
52.114239200
52.114252388
52.114266288
52.114279875
52.114311525
52.114326025
52.114330663
52.114339513
52.114348537
52.114360975
52.114361188
52.114361262
52.114379550
52.114391387
52.114402087
52.114431512
52.114446413
52.114452263
52.114474587
52.114476825
52.114477775
52.114488362
52.114514050
52.114522900
52.114545212
52.114558163
52.114558500
52.114573937
52.114581112
52.114620150
52.114626462
52.114633775
52.114640700
52.114647963
52.114649988
52.114669225
52.114686300
52.114714687
52.114733538
52.114744962
52.114746962
52.114757387
52.114771225
52.114773163
52.114776775
52.114785425
52.114788100
52.114789075
52.114793312
52.114831913
52.114941425
52.114942550
52.114943987
52.114955600
52.114961075
52.114961738
52.114969175
52.114971175
52.114976637
52.114979950
52.114985825
52.114988450
52.114990275
52.114994737
52.114998275
52.115002287
52.115011888
52.115021863
52.115036925
52.115052463
52.115084050
52.115092338
52.115096612
52.115115550
52.115128625
52.115141900
52.115151400
52.115172825
52.115177625
52.115184250
52.115189562
52.115189738
52.115288562
52.115301100
52.115303187
52.115390425
52.115414763
52.115451912
52.115456575
52.115461225
52.115486075
52.115500037
52.115506612
52.115520575
52.115536388
52.115541700
52.115544500
52.115552763
52.115555675
52.115577375
52.115591462
52.115603225
52.115619550
52.115622475
52.115642487
52.115674687
52.115688200
52.115718837
52.115719775
52.115741275
52.115755650
52.115758038
52.115759700
52.115780425
52.115781388
52.115785888
52.115796112
52.115827625
52.115827913
52.115838788
52.115850350
52.115887413
52.115893375
52.115896462
52.115897575
52.115933087
52.115954125
52.115955888
52.116003900
52.116036263
52.116045537
52.116075862
52.116094975
52.116097250
52.116108887
52.116110000
52.116111813
52.116120663
52.116132975
52.116152937
52.116168400
52.116170375
52.116170537
52.116193850
52.116243762
52.116247225
52.116251850
52.116257475
52.116264913
52.116269188
52.116274075
52.116278462
52.116284687
52.116311088
52.116311875
52.116323950
52.116324637
52.116328025
52.116338613
52.116353100
52.116365400
52.116381088
52.116405050
52.116470638
52.116535613
52.116549975
52.116555113
52.116562638
52.116563500
52.116632888
52.116634600
52.116635337
52.116637512
52.116663237
52.116672175
52.116674012
52.116677800
52.116681425
52.116684462
52.116684625
52.116684725
52.116688862
52.116692312
52.116693887
52.116694100
52.116698225
52.116704437
52.116709775
52.116742175
52.116765138
52.116771800
52.116778450
52.116786463
52.116808325
52.116822337
52.116824638
52.116841825
52.116847888
52.116852700
52.116857563
52.116862637
52.116893825
52.116894525
52.116898125
52.116913387
52.116928050
52.116941225
52.116967413
52.116989925
52.117008463
52.117010675
52.117045938
52.117047662
52.117052000
52.117053037
52.117061013
52.117062475
52.117062800
52.117065813
52.117067175
52.117093575
52.117100075
52.117114025
52.117117038
52.117121175
52.117133350
52.117147913
52.117219863
52.117230750
52.117236263
52.117243425
52.117243975
52.117245975
52.117270675
52.117277188
52.117277788
52.117281113
52.117282137
52.117283950
52.117291862
52.117293862
52.117295363
52.117296837
52.117308962
52.117312225
52.117313837
52.117338012
52.117345700
52.117347338
52.117385975
52.117431313
52.117434925
52.117535425
52.117553063
52.117555675
52.117561275
52.117568725
52.117569300
52.117584525
52.117587437
52.117605688
52.117610425
52.117610975
52.117619938
52.117629462
52.117631075
52.117636662
52.117637450
52.117652775
52.117661075
52.117680550
52.117684338
52.117685587
52.117685700
52.117685900
52.117692312
52.117700475
52.117714200
52.117715875
52.117727237
52.117730112
52.117745638
52.117775038
52.117781138
52.117790562
52.117817137
52.117838738
52.117926012
52.117948150
52.117969600
52.117999725
52.118012925
52.118020513
52.118023288
52.118023863
52.118029275
52.118038838
52.118043225
52.118050663
52.118082250
52.118098525
52.118100400
52.118102725
52.118113112
52.118119950
52.118125150
52.118129200
52.118139288
52.118141262
52.118141500
52.118144500
52.118145588
52.118162037
52.118173775
52.118175738
52.118177712
52.118180262
52.118187613
52.118193525
52.118193662
52.118193825
52.118194387
52.118217925
52.118218825
52.118232263
52.118244162
52.118246887
52.118248538
52.118250987
52.118254237
52.118275525
52.118286925
52.118316212
52.118345912
52.118346737
52.118360538
52.118384075
52.118393900
52.118403875
52.118434138
52.118436362
52.118449537
52.118451825
52.118452350
52.118503913
52.118512725
52.118574737
52.118574825
52.118585237
52.118587062
52.118587150
52.118650850
52.118662325
52.118666588
52.118681538
52.118699937
52.118704350
52.118706338
52.118707675
52.118709175
52.118710400
52.118712763
52.118719425
52.118727625
52.118732012
52.118732337
52.118737625
52.118737712
52.118741288
52.118762137
52.118764038
52.118771050
52.118788975
52.118790300
52.118798138
52.118801713
52.118802500
52.118808200
52.118810813
52.118834312
52.118964150
52.119000513
52.119058125
52.119064075
52.119101425
52.119104425
52.119118650
52.119161800
52.119162387
52.119198213
52.119265238
52.119275775
52.119283612
52.119298500
52.119329263
52.119354937
52.119358975
52.119378375
52.119390025
52.119431075
52.119449837
52.119455962
52.119465863
52.119482238
52.119528587
52.119530000
52.119531150
52.119536137
52.119536225
52.119577638
52.119585925
52.119587125
52.119607313
52.119608662
52.119611912
52.119612688
52.119640363
52.119678937
52.119685900
52.119705837
52.119706063
52.119753012
52.119770825
52.119775162
52.119785800
52.119787400
52.119829075
52.119890725
52.119890950
52.119935512
52.119995287
52.120002312
52.120005138
52.120017900
52.120037713
52.120051012
52.120058150
52.120059250
52.120094900
52.120095812
52.120113675
52.120135787
52.120136450
52.120137650
52.120148625
52.120170587
52.120177062
52.120180662
52.120199000
52.120207738
52.120265450
52.120310650
52.120322438
52.120322563
52.120421112
52.120428425
52.120441525
52.120445162
52.120477188
52.120484725
52.120490512
52.120518688
52.120518850
52.120519200
52.120519875
52.120524137
52.120526500
52.120526588
52.120538563
52.120552313
52.120565713
52.120582713
52.120602813
52.120605062
52.120616475
52.120618812
52.120651625
52.120683325
52.120731575
52.120742400
52.120766913
52.120767912
52.120771825
52.120810300
52.120813875
52.120828188
52.120852163
52.120866025
52.120867125
52.120890275
52.120890962
52.120891663
52.120896663
52.120920250
52.120920700
52.120948350
52.120954987
52.120966675
52.120966750
52.120987200
52.121013450
52.121039425
52.121039525
52.121074187
52.121074800
52.121076937
52.121077700
52.121091425
52.121100475
52.121108400
52.121129737
52.121137013
52.121167587
52.121215388
52.121225550
52.121234875
52.121277975
52.121282312
52.121307063
52.121321125
52.121329037
52.121332837
52.121336675
52.121362287
52.121371150
52.121376963
52.121398488
52.121398638
52.121417200
52.121423400
52.121569413
52.121574987
52.121576537
52.121576625
52.121584037
52.121587887
52.121608425
52.121625837
52.121629975
52.121678663
52.121699475
52.121711738
52.121730087
52.121732250
52.121732600
52.121732988
52.121737225
52.121742412
52.121750375
52.121750762
52.121765788
52.121765875
52.121771688
52.121773662
52.121783188
52.121821062
52.121851950
52.121893175
52.121893425
52.121918250
52.121940813
52.121945838
52.122039825
52.122039925
52.122042075
52.122045100
52.122049487
52.122079887
52.122096150
52.122102350
52.122104525
52.122200062
52.122200150
52.122256812
52.122264837
52.122317737
52.122331913
52.122356887
52.122359012
52.122374250
52.122400150
52.122401213
52.122402138
52.122413975
52.122444375
52.122449300
52.122460663
52.122484225
52.122484525
52.122484625
52.122489063
52.122506612
52.122518763
52.122541437
52.122551425
52.122551513
52.122561013
52.122601325
52.122611550
52.122630250
52.122640650
52.122641513
52.122661875
52.122665862
52.122680675
52.122680825
52.122689362
52.122708137
52.122712925
52.122749350
52.122760662
52.122798375
52.122798463
52.122857525
52.122863300
52.122865363
52.122900087
52.122903375
52.122910500
52.122939563
52.122994500
52.122999288
52.123013525
52.123017650
52.123022975
52.123023800
52.123027187
52.123030013
52.123030738
52.123041738
52.123049150
52.123059325
52.123094525
52.123104013
52.123108425
52.123114687
52.123145875
52.123146525
52.123151863
52.123175975
52.123176388
52.123188825
52.123225238
52.123233025
52.123240387
52.123243375
52.123249487
52.123269413
52.123301488
52.123302875
52.123309762
52.123313400
52.123332600
52.123349400
52.123352438
52.123371238
52.123378938
52.123385150
52.123389700
52.123406275
52.123406612
52.123421837
52.123433662
52.123435575
52.123449925
52.123452988
52.123466263
52.123476075
52.123477925
52.123486675
52.123486763
52.123487463
52.123490550
52.123500575
52.123503662
52.123506600
52.123510250
52.123555362
52.123555450
52.123560138
52.123560250
52.123565462
52.123604538
52.123622963
52.123632513
52.123637262
52.123642512
52.123669087
52.123684425
52.123689250
52.123698488
52.123705800
52.123713663
52.123713750
52.123714238
52.123720988
52.123732600
52.123739513
52.123749675
52.123767188
52.123768900
52.123769088
52.123772775
52.123773613
52.123776013
52.123790825
52.123802275
52.123822463
52.123823000
52.123830175
52.123836187
52.123870750
52.123877325
52.123884838
52.123887825
52.123905025
52.123913487
52.123956787
52.123959950
52.123990850
52.124000850
52.124054388
52.124098175
52.124100000
52.124100200
52.124101000
52.124110712
52.124127837
52.124148450
52.124160675
52.124188338
52.124188838
52.124232125
52.124235425
52.124241463
52.124242512
52.124257875
52.124263075
52.124263150
52.124350100
52.124387875
52.124387950
52.124393425
52.124397550
52.124419650
52.124419975
52.124422413
52.124431925
52.124470813
52.124479950
52.124483738
52.124485175
52.124505687
52.124506850
52.124511350
52.124513975
52.124519013
52.124519513
52.124523950
52.124541988
52.124559037
52.124562637
52.124563137
52.124564600
52.124568688
52.124571637
52.124573562
52.124578425
52.124589750
52.124589875
52.124590113
52.124608950
52.124632637
52.124641375
52.124642025
52.124647637
52.124649800
52.124650913
52.124674713
52.124676700
52.124691350
52.124693587
52.124696325
52.124703012
52.124703100
52.124713500
52.124724975
52.124728563
52.124730238
52.124732012
52.124732200
52.124745525
52.124747937
52.124762900
52.124764562
52.124765037
52.124768825
52.124770950
52.124774413
52.124795550
52.124796500
52.124797837
52.124798363
52.124803875
52.124803975
52.124805937
52.124806775
52.124842275
52.124842362
52.124859800
52.124878625
52.125020912
52.125041900
52.125062988
52.125068075
52.125081800
52.125084638
52.125084763
52.125090000
52.125097800
52.125103350
52.125104138
52.125105062
52.125105150
52.125108075
52.125109237
52.125129337
52.125129438
52.125136488
52.125155062
52.125156987
52.125167062
52.125174225
52.125177325
52.125194675
52.125207012
52.125207113
52.125207200
52.125243787
52.125276662
52.125292563
52.125347425
52.125357375
52.125361150
52.125394363
52.125409350
52.125415512
52.125423887
52.125448775
52.125458750
52.125506725
52.125515650
52.125518675
52.125541613
52.125576375
52.125579812
52.125587962
52.125592075
52.125593262
52.125593712
52.125597462
52.125603113
52.125607688
52.125612300
52.125612850
52.125636337
52.125650763
52.125658350
52.125658675
52.125696688
52.125699613
52.125701400
52.125725875
52.125749062
52.125749662
52.125752738
52.125753000
52.125775675
52.125776313
52.125809475
52.125851963
52.125858825
52.125861112
52.125868187
52.125892000
52.125908888
52.125912875
52.125925462
52.125944262
52.125946900
52.125953575
52.125965912
52.125988500
52.125990087
52.125995225
52.126046175
52.126073175
52.126165587
52.126182950
52.126183037
52.126184587
52.126191750
52.126209300
52.126231913
52.126244875
52.126270975
52.126289025
52.126328788
52.126365888
52.126385225
52.126393300
52.126436338
52.126448663
52.126451737
52.126454037
52.126465625
52.126505137
52.126512200
52.126548238
52.126553288
52.126574325
52.126579850
52.126584562
52.126651600
52.126653975
52.126661250
52.126667088
52.126674212
52.126697125
52.126697237
52.126711538
52.126735037
52.126736625
52.126780725
52.126783637
52.126786762
52.126787212
52.126798212
52.126805500
52.126835575
52.126865700
52.126897812
52.126904150
52.126909213
52.126919163
52.126919288
52.126922750
52.126929825
52.126930038
52.126937263
52.126937363
52.126937900
52.126938825
52.127070813
52.127129950
52.127150013
52.127168338
52.127177762
52.127212138
52.127226675
52.127255387
52.127256612
52.127284875
52.127313988
52.127324800
52.127467137
52.127475037
52.127559537
52.127584375
52.127591700
52.127619362
52.127641438
52.127661725
52.127674713
52.127689500
52.127707400
52.127707513
52.127753700
52.127767350
52.127793400
52.127809638
52.127810287
52.127812588
52.127815700
52.127832750
52.127833900
52.127834075
52.127845025
52.127862888
52.127896300
52.127900375
52.127900975
52.127908613
52.127940788
52.127957237
52.127974962
52.127996463
52.128030700
52.128166662
52.128176875
52.128177712
52.128181938
52.128219163
52.128231113
52.128233975
52.128240863
52.128243025
52.128251762
52.128254775
52.128259888
52.128261962
52.128267975
52.128268125
52.128269362
52.128272862
52.128296650
52.128299087
52.128303700
52.128313275
52.128316750
52.128317375
52.128318050
52.128322025
52.128328900
52.128341075
52.128341800
52.128357525
52.128369588
52.128375750
52.128401925
52.128426950
52.128432862
52.128433137
52.128434675
52.128447075
52.128447638
52.128462900
52.128470187
52.128489688
52.128493187
52.128511725
52.128516363
52.128528575
52.128553137
52.128559550
52.128569437
52.128569537
52.128587037
52.128598500
52.128606900
52.128608963
52.128621400
52.128628738
52.128637150
52.128662787
52.128670225
52.128670337
52.128675763
52.128682075
52.128683487
52.128688463
52.128690625
52.128709525
52.128715263
52.128722837
52.128726513
52.128727900
52.128743000
52.128751950
52.128772713
52.128772925
52.128803162
52.128810063
52.128819388
52.128830237
52.128852487
52.128883275
52.128886012
52.128896813
52.128907600
52.128915975
52.128921138
52.128925137
52.128925700
52.128935500
52.128936350
52.128984275
52.128990575
52.128994988
52.129002200
52.129008363
52.129076900
52.129085250
52.129091150
52.129182888
52.129198313
52.129209525
52.129209725
52.129219625
52.129219713
52.129222013
52.129244187
52.129253750
52.129261263
52.129281138
52.129288137
52.129306350
52.129318412
52.129328313
52.129363838
52.129363925
52.129419375
52.129448663
52.129452650
52.129462200
52.129473450
52.129487637
52.129491500
52.129511962
52.129527788
52.129527938
52.129543238
52.129550888
52.129567275
52.129575500
52.129586213
52.129593450
52.129615738
52.129634425
52.129634725
52.129648475
52.129653862
52.129703600
52.129710088
52.129710587
52.129724162
52.129779125
52.129779613
52.129780750
52.129797037
52.129825600
52.129866400
52.129920700
52.129955750
52.130007175
52.130011162
52.130037038
52.130052275
52.130075500
52.130091413
52.130091638
52.130104387
52.130116863
52.130167400
52.130172387
52.130175413
52.130175888
52.130179963
52.130186450
52.130221713
52.130226075
52.130292075
52.130417325
52.130419713
52.130437188
52.130458200
52.130459525
52.130483588
52.130485337
52.130544988
52.130579150
52.130596913
52.130618500
52.130668875
52.130669000
52.130823263
52.130824913
52.130828188
52.130828350
52.130859625
52.130901763
52.130953938
52.130975462
52.130982237
52.131025625
52.131039850
52.131135288
52.131143475
52.131170200
52.131180400
52.131186488
52.131189738
52.131204012
52.131211400
52.131222425
52.131233925
52.131235913
52.131270800
52.131273163
52.131275475
52.131275725
52.131278125
52.131298812
52.131303737
52.131314287
52.131319300
52.131323362
52.131336725
52.131348000
52.131384612
52.131399675
52.131404625
52.131412537
52.131418162
52.131418387
52.131423325
52.131428850
52.131439613
52.131453038
52.131463113
52.131466237
52.131466688
52.131466950
52.131476175
52.131476925
52.131487738
52.131503450
52.131531137
52.131568237
52.131568962
52.131588225
52.131594475
52.131603875
52.131642175
52.131644913
52.131651975
52.131679100
52.131776150
52.131776237
52.131777312
52.131792737
52.131862388
52.131870025
52.131872137
52.131875500
52.131881725
52.131940837
52.131980388
52.132017550
52.132134200
52.132143013
52.132160787
52.132204913
52.132212225
52.132220512
52.132267212
52.132268475
52.132268575
52.132284988
52.132289712
52.132303437
52.132321950
52.132340425
52.132348812
52.132411412
52.132486050
52.132512650
52.132513000
52.132513800
52.132526475
52.132530487
52.132536875
52.132561275
52.132630263
52.132638825
52.132673238
52.132687600
52.132695588
52.132779613
52.132780425
52.132809900
52.132843337
52.132855700
52.132869975
52.132903388
52.132914412
52.132924350
52.132928900
52.133024875
52.133029237
52.133042800
52.133070900
52.133168950
52.133252375
52.133256950
52.133265163
52.133273088
52.133281525
52.133281625
52.133315137
52.133315962
52.133325175
52.133325513
52.133341812
52.133344638
52.133344725
52.133350275
52.133366213
52.133367763
52.133383550
52.133425125
52.133442387
52.133474250
52.133476725
52.133499712
52.133561538
52.133579650
52.133580337
52.133589138
52.133592288
52.133601562
52.133616225
52.133630287
52.133650900
52.133655775
52.133679788
52.133702163
52.133702263
52.133715000
52.133761638
52.133793150
52.133795887
52.133832850
52.133832938
52.133833012
52.133844962
52.133875762
52.133878725
52.133889700
52.133957088
52.133961425
52.133961850
52.133994438
52.134003712
52.134021838
52.134028837
52.134033063
52.134034787
52.134065100
52.134065550
52.134081975
52.134087913
52.134089913
52.134110425
52.134125162
52.134136250
52.134170825
52.134206013
52.134216012
52.134222600
52.134237363
52.134239500
52.134241088
52.134251562
52.134251800
52.134277325
52.134279325
52.134304250
52.134326612
52.134327038
52.134329437
52.134335288
52.134341187
52.134342075
52.134343250
52.134367775
52.134394575
52.134410837
52.134415862
52.134430513
52.134438137
52.134441612
52.134449725
52.134461200
52.134472625
52.134475050
52.134501237
52.134505363
52.134519813
52.134544475
52.134544575
52.134557237
52.134576213
52.134581475
52.134588625
52.134588712
52.134597912
52.134615900
52.134637125
52.134643600
52.134651025
52.134675425
52.134680875
52.134684825
52.134694400
52.134698362
52.134703012
52.134704713
52.134738525
52.134748900
52.134755062
52.134756675
52.134757837
52.134766613
52.134767425
52.134787800
52.134790725
52.134794350
52.134820588
52.134824725
52.134861138
52.134917812
52.134925637
52.134933313
52.134936700
52.134948712
52.134964838
52.134989300
52.134998088
52.134999375
52.135000213
52.135014225
52.135020125
52.135020213
52.135046663
52.135052737
52.135053163
52.135059900
52.135068363
52.135101187
52.135189338
52.135265825
52.135298588
52.135306450
52.135313637
52.135322563
52.135338800
52.135379738
52.135401262
52.135438650
52.135463575
52.135467162
52.135489212
52.135492775
52.135508888
52.135511350
52.135529275
52.135572063
52.135618425
52.135624038
52.135647950
52.135652687
52.135657088
52.135659300
52.135683025
52.135801575
52.135805375
52.135809088
52.135821163
52.135855887
52.135889662
52.135913275
52.135919725
52.135932612
52.135936663
52.135943588
52.135945800
52.135970425
52.135980650
52.135980737
52.135986300
52.135992487
52.136072300
52.136080950
52.136087025
52.136095900
52.136096275
52.136122063
52.136124375
52.136220012
52.136235912
52.136256225
52.136259288
52.136267612
52.136318237
52.136333413
52.136347188
52.136365987
52.136374338
52.136412812
52.136416688
52.136422225
52.136427062
52.136435000
52.136437400
52.136443250
52.136462462
52.136474975
52.136475062
52.136476750
52.136477575
52.136491875
52.136511312
52.136511838
52.136511963
52.136532237
52.136536125
52.136541550
52.136545588
52.136572925
52.136585125
52.136590850
52.136600063
52.136670663
52.136674275
52.136674725
52.136674937
52.136684913
52.136702488
52.136709862
52.136715975
52.136719312
52.136719537
52.136733600
52.136746788
52.136747763
52.136761350
52.136764625
52.136769050
52.136777012
52.136785275
52.136789663
52.136797800
52.136801825
52.136802887
52.136817587
52.136827737
52.136835150
52.136836175
52.136844713
52.136857312
52.136867125
52.136884150
52.136896363
52.136897825
52.136906088
52.136906800
52.136930537
52.136933787
52.136936875
52.136938237
52.136950087
52.136981675
52.136981762
52.136982575
52.136983600
52.136985987
52.136991225
52.136993300
52.136995025
52.136998075
52.137006337
52.137017112
52.137017450
52.137046650
52.137047600
52.137053550
52.137059650
52.137062112
52.137062200
52.137068912
52.137095512
52.137095937
52.137097825
52.137104725
52.137105287
52.137106037
52.137107275
52.137108675
52.137114825
52.137114987
52.137121650
52.137123125
52.137126112
52.137133863
52.137134000
52.137134900
52.137139950
52.137152025
52.137156525
52.137157438
52.137158988
52.137196975
52.137211587
52.137223912
52.137418137
52.137449688
52.137494862
52.137509775
52.137519338
52.137604575
52.137617375
52.137665725
52.137667250
52.137689675
52.137728512
52.137782225
52.137783875
52.137799625
52.137835338
52.137929075
52.137981400
52.138102075
52.138400525
52.138407763
52.138454962
52.138632050
52.138634225
52.138676313
52.138702775
52.138723588
52.138867325
52.138877613
52.138913900
52.138918012
52.138967200
52.139054475
52.139170825
52.139279563
52.139319175
52.139425400
52.139482300
52.139564538
52.139581125
52.139601863
52.139671087
52.139679925
52.139708562
52.139773800
52.139789100
52.139799475
52.139816713
52.139875475
52.139953687
52.139961838
52.139965100
52.139968037
52.140038088
52.140131363
52.140161550
52.140166125
52.140187488
52.140205188
52.140244525
52.140262550
52.140278638
52.140350350
52.140428425
52.140437938
52.140455875
52.140560950
52.140583325
52.140589575
52.140640512
52.140692288
52.140693200
52.140709538
52.140739313
52.140785913
52.140895850
52.140956075
52.141075988
52.141158037
52.141209425
52.141291025
52.141370237
52.141390025
52.141424937
52.141425750
52.141455988
52.141519350
52.141541450
52.141549862
52.141629088
52.141636250
52.141651237
52.141662800
52.141668250
52.141678775
52.141685900
52.141689325
52.141836325
52.141875275
52.141882888
52.141905612
52.141997387
52.142005250
52.142019262
52.142084187
52.142100525
52.142180600
52.142180762
52.142214925
52.142293937
52.142315500
52.142324150
52.142372962
52.142394813
52.142451025
52.142517900
52.142521712
52.142524000
52.142528100
52.142609888
52.142749962
52.142771950
52.142929650
52.142997837
52.143125113
52.143179200
52.143273388
52.143355488
52.143396250
52.143480713
52.143709038
52.143746325
52.143748325
52.143883012
52.143962125
52.144057075
52.144057175
52.144132437
52.144152963
52.144167875
52.144283075
52.144333550
52.144367788
52.144406213
52.144443387
52.144456475
52.144457225
52.144524262
52.144609338
52.144669738
52.144883525
52.144928562
52.144986425
52.145034525
52.145203063
52.145256037
52.145278975
52.145395038
52.145416137
52.145479862
52.145560962
52.145648725
52.145666175
52.145878100
52.145911787
52.145911863
52.146287087
52.146320762
52.146573550
52.146810225
52.146938787
52.146939650
52.147099375
52.147181788
52.147195987
52.147254825
52.147317462
52.147381900
52.147417387
52.147419838
52.147488900
52.147493363
52.147500550
52.147646450
52.147701887
52.147711800
52.147730162
52.147813537
52.147818400
52.147855150
52.147895950
52.147896050
52.147954812
52.148054987
52.148059625
52.148067025
52.148149838
52.148151437
52.148385725
52.148415950
52.148418138
52.148471912
52.148497537
52.148548738
52.148555750
52.148580338
52.148580425
52.148604762
52.148651712
52.148731175
52.148744388
52.148755337
52.148761650
52.148803362
52.148897975
52.148931463
52.148979300
52.149019800
52.149059925
52.149115000
52.149238600
52.149244012
52.149324587
52.149326012
52.149453075
52.149463938
52.149506750
52.149566963
52.149581075
52.149636937
52.149692375
52.149741638
52.149914338
52.149925150
52.150072812
52.150140912
52.150171600
52.150198737
52.150225537
52.150236863
52.150252000
52.150465250
52.150482725
52.150581413
52.150582937
52.150594662
52.150652975
52.150674550
52.150719462
52.150800213
52.150804000
52.150840575
52.150890250
52.150954087
52.150966950
52.150976212
52.151037512
52.151170700
52.151190300
52.151191575
52.151231625
52.151329862
52.151329950
52.151336600
52.151460363
52.151511062
52.151524325
52.151556350
52.151680050
52.151718050
52.151763875
52.151852437
52.151923100
52.151931775
52.152079075
52.152137737
52.152156813
52.152162762
52.152197550
52.152276700
52.152450088
52.152462100
52.152508050
52.152541875
52.152656300
52.152701812
52.152715888
52.152764625
52.152801550
52.152882312
52.152912138
52.152937750
52.153093975
52.153121100
52.153152600
52.153162425
52.153227100
52.153344537
52.153350987
52.153414938
52.153513525
52.153576525
52.153626650
52.153641362
52.153676875
52.153731625
52.153947813
52.154090887
52.154179638
52.154219800
52.154270012
52.154364075
52.154394375
52.154417137
52.154502812
52.154589500
52.154649075
52.154715213
52.154791637
52.154884825
52.154951363
52.154956338
52.154988788
52.155046225
52.155163012
52.155227238
52.155413425
52.155448500
52.155467587
52.155494113
52.155514938
52.155533550
52.155582637
52.155688225
52.155705013
52.155710212
52.155712663
52.155863975
52.155974750
52.156151737
52.156160013
52.156270388
52.156343888
52.156413063
52.156493250
52.156583675
52.156583912
52.156635288
52.156672587
52.156674675
52.156896625
52.157071862
52.157090700
52.157165750
52.157165863
52.157187513
52.157190600
52.157246175
52.157278037
52.157278975
52.157296500
52.157304550
52.157365588
52.157459512
52.157682888
52.157705337
52.157781462
52.157840562
52.157858187
52.157895213
52.157896063
52.157976713
52.158088950
52.158193813
52.158296187
52.158382150
52.158423800
52.158459025
52.158482288
52.158483737
52.158511213
52.158513125
52.158513263
52.158574875
52.158645575
52.158700400
52.158732587
52.158818713
52.158823600
52.158956100
52.158970100
52.159039337
52.159106225
52.159107988
52.159255362
52.159579087
52.159596325
52.159631338
52.159666962
52.159723725
52.159736550
52.159823913
52.159826975
52.159917375
52.160020275
52.160066912
52.160131638
52.160137588
52.160156500
52.160198562
52.160201513
52.160246937
52.160276675
52.160294462
52.160310850
52.160329200
52.160373100
52.160403175
52.160491087
52.160524688
52.160527475
52.160563338
52.160662575
52.160667537
52.160667637
52.160672062
52.160753150
52.160763950
52.160822900
52.160842525
52.160957125
52.161005663
52.161079288
52.161159738
52.161262675
52.161287000
52.161309837
52.161323875
52.161376762
52.161379150
52.161567588
52.161584650
52.161594150
52.161756637
52.161834013
52.161902662
52.161923225
52.162033925
52.162074200
52.162110212
52.162130250
52.162263525
52.162352225
52.162352312
52.162396313
52.162425988
52.162427575
52.162439812
52.162446663
52.162455788
52.162529500
52.162575375
52.162601825
52.162627650
52.162644475
52.162649288
52.162658337
52.162783400
52.162789650
52.162874600
52.162874700
52.162933675
52.162943250
52.162962562
52.163021638
52.163051262
52.163086375
52.163131163
52.163181250
52.163195350
52.163232937
52.163262137
52.163434800
52.163502562
52.163541112
52.163629750
52.163641150
52.163652638
52.163703450
52.163705187
52.163742950
52.163758250
52.163817475
52.163838512
52.163879262
52.163887012
52.164040888
52.164130138
52.164136312
52.164138525
52.164138600
52.164158150
52.164192763
52.164224363
52.164283250
52.164378713
52.164440350
52.164571012
52.164610450
52.164625413
52.164724450
52.164786250
52.164867375
52.164937137
52.164939100
52.164982313
52.165129888
52.165175250
52.165300900
52.165481038
52.165487850
52.165587950
52.165684887
52.165799163
52.165867037
52.165873525
52.165945450
52.165984125
52.166043513
52.166204250
52.166238700
52.166316425
52.166329450
52.166352663
52.166456862
52.166523975
52.166622900
52.166639000
52.166723488
52.166804525
52.166852412
52.167009488
52.167071750
52.167076988
52.167096075
52.167215687
52.167235900
52.167495475
52.167571338
52.167640838
52.167660113
52.167739025
52.167782425
52.167886575
52.167921112
52.168002200
52.168084263
52.168130887
52.168131425
52.168149075
52.168164800
52.168195338
52.168225125
52.168337475
52.168388300
52.168440500
52.168520100
52.168588888
52.168593300
52.168629600
52.168637575
52.168647912
52.168679262
52.168697737
52.168729263
52.168802388
52.168873675
52.168911125
52.168911487
52.168935338
52.168942913
52.168988988
52.169044925
52.169046913
52.169287488
52.169315825
52.169316288
52.169396950
52.169414538
52.169450637
52.169454038
52.169469375
52.169560400
52.169602287
52.169628475
52.169654712
52.169683550
52.169773638
52.169857050
52.169966200
52.169970125
52.170190637
52.170199487
52.170325887
52.170437462
52.170448675
52.170482413
52.170482537
52.170573475
52.170638200
52.170770488
52.170796288
52.170807387
52.170832950
52.170867700
52.170920225
52.170937975
52.170993962
52.170995938
52.171025388
52.171114938
52.171317650
52.171317725
52.171333000
52.171402763
52.171434350
52.171466150
52.171635638
52.171743388
52.171898625
52.171900613
52.172043837
52.172065625
52.172071125
52.172188425
52.172193100
52.172298075
52.172317187
52.172347025
52.172356875
52.172356962
52.172553075
52.172719225
52.172827800
52.172856925
52.172857013
52.172862025
52.172906750
52.173022525
52.173097200
52.173101500
52.173170625
52.173170912
52.173173887
52.173205700
52.173273700
52.173421200
52.173450325
52.173526338
52.173533375
52.173575062
52.173618350
52.173663375
52.173700362
52.173737700
52.173886088
52.173894262
52.173921000
52.174049750
52.174121787
52.174158900
52.174162862
52.174182500
52.174182638
52.174455325
52.174547750
52.174580287
52.174599087
52.174702737
52.174702850
52.174735388
52.174783213
52.174814412
52.174916487
52.174917000
52.174997637
52.175043050
52.175110313
52.175124575
52.175149800
52.175236537
52.175437600
52.175454913
52.175480300
52.175485000
52.175485962
52.175533687
52.175560463
52.175580537
52.175586650
52.175624775
52.175659975
52.175661225
52.175839300
52.175904800
52.175940088
52.175946162
52.175984625
52.176013088
52.176032838
52.176038750
52.176072512
52.176129563
52.176252025
52.176256063
52.176338587
52.176372937
52.176404013
52.176426163
52.176462288
52.176481587
52.176638375
52.176672188
52.176701275
52.176702437
52.176787475
52.176878813
52.176932525
52.177038688
52.177040800
52.177213737
52.177276450
52.177358338
52.177531313
52.177608062
52.177646775
52.177648050
52.177652812
52.177667038
52.177677012
52.177712888
52.177780463
52.177791963
52.177806200
52.177868338
52.177969287
52.178107900
52.178114462
52.178122063
52.178135187
52.178181763
52.178193462
52.178267200
52.178381150
52.178405263
52.178406462
52.178493700
52.178552750
52.178666838
52.178670625
52.178737875
52.178829650
52.178898500
52.179235675
52.179269750
52.179276700
52.179309113
52.179313663
52.179375325
52.179465013
52.179530650
52.179648837
52.179655050
52.179695587
52.179726188
52.179786075
52.179916575
52.179951900
52.179968538
52.180006287
52.180010162
52.180023087
52.180166400
52.180198550
52.180257838
52.180293863
52.180295675
52.180309487
52.180405187
52.180418400
52.180422912
52.180603950
52.180604600
52.180698900
52.180753725
52.180856513
52.180897500
52.180931937
52.180963037
52.180964162
52.181152225
52.181378112
52.181491413
52.181495975
52.181511837
52.181567137
52.181601275
52.181655200
52.181757338
52.181788050
52.181861850
52.181879950
52.181969300
52.181995300
52.182215900
52.182240038
52.182263212
52.182312387
52.182341125
52.182341225
52.182343125
52.182377450
52.182382475
52.182404875
52.182438400
52.182550912
52.182647125
52.182689887
52.182735600
52.182757600
52.182926088
52.182965063
52.183133975
52.183181613
52.183265325
52.183270300
52.183276912
52.183284638
52.183294325
52.183301600
52.183386000
52.183428500
52.183462275
52.183462375
52.183529900
52.183565025
52.183668088
52.183803275
52.183816375
52.183888688
52.183930450
52.183965063
52.184048575
52.184048662
52.184063250
52.184187375
52.184239025
52.184385425
52.184444263
52.184455363
52.184514163
52.184596337
52.184790025
52.184868163
52.184883025
52.184889875
52.184957787
52.184962863
52.184964163
52.184973763
52.184975275
52.185001600
52.185136138
52.185158100
52.185275187
52.185396750
52.185406475
52.185406625
52.185473650
52.185491150
52.185653600
52.185724937
52.185805975
52.185809537
52.185991825
52.186022538
52.186023975
52.186104738
52.186244575
52.186245888
52.186246887
52.186252313
52.186266575
52.186391425
52.186395137
52.186408800
52.186458575
52.186480913
52.186639963
52.186705975
52.186723300
52.186811812
52.186965712
52.186995588
52.187007362
52.187028187
52.187077350
52.187109375
52.187111200
52.187137900
52.187168787
52.187195450
52.187202975
52.187245275
52.187342225
52.187384237
52.187409888
52.187574025
52.187604087
52.187774200
52.187819075
52.187853975
52.187885612
52.187891675
52.187909813
52.187915113
52.187928838
52.188000913
52.188009525
52.188118325
52.188203900
52.188340537
52.188363288
52.188420362
52.188458088
52.188519700
52.188527075
52.188684288
52.188706250
52.188842675
52.188917887
52.189050163
52.189068350
52.189221438
52.189249363
52.189264563
52.189269063
52.189369175
52.189372400
52.189469500
52.189472237
52.189592725
52.189658175
52.189694875
52.189739088
52.189853900
52.189881775
52.190008263
52.190013712
52.190056800
52.190366150
52.190402900
52.190411250
52.190419363
52.190423350
52.190442213
52.190456637
52.190536800
52.190642350
52.190764775
52.190810738
52.190856463
52.190875425
52.190900588
52.190919975
52.190940975
52.190949012
52.190963375
52.191020900
52.191158475
52.191176412
52.191234462
52.191322100
52.191354700
52.191375738
52.191406975
52.191411650
52.191485038
52.191486688
52.191497125
52.191514150
52.191516087
52.191543950
52.191575138
52.191593787
52.191598287
52.191620650
52.191733025
52.191753100
52.191804925
52.191839450
52.191892300
52.191965925
52.192008212
52.192039875
52.192045950
52.192073350
52.192143763
52.192198563
52.192254087
52.192276712
52.192372187
52.192397462
52.192401788
52.192410888
52.192430500
52.192504963
52.192505050
52.192570850
52.192600600
52.192618950
52.192788712
52.192813513
52.192890350
52.192996638
52.193028550
52.193089100
52.193117612
52.193124775
52.193162063
52.193196237
52.193218663
52.193248575
52.193299200
52.193572813
52.193580325
52.193583062
52.193591412
52.193740975
52.193748575
52.193799162
52.193808350
52.193854475
52.193963825
52.194004700
52.194020063
52.194088988
52.194234500
52.194237750
52.194289475
52.194601275
52.194629225
52.194721400
52.194727587
52.194792475
52.194794400
52.194889538
52.194914300
52.195067913
52.195119287
52.195202937
52.195268325
52.195279038
52.195306038
52.195326538
52.195339675
52.195353313
52.195459725
52.195609575
52.195708338
52.195807288
52.195808950
52.195814250
52.195850900
52.195931837
52.195968937
52.196083925
52.196084163
52.196119450
52.196166200
52.196203537
52.196382312
52.196434838
52.196446975
52.196503150
52.196536837
52.196581587
52.196583675
52.196618012
52.196636987
52.196662137
52.196709912
52.196784250
52.196854775
52.196953475
52.196976450
52.197029375
52.197034900
52.197082875
52.197198150
52.197543150
52.197629700
52.197723688
52.197723775
52.197877863
52.198146388
52.198188038
52.198188150
52.198272112
52.198329200
52.198371175
52.198450375
52.198491238
52.198496125
52.198496687
52.198609550
52.198727087
52.198743112
52.198933125
52.198960675
52.198968025
52.199006550
52.199113150
52.199184400
52.199243813
52.199291400
52.199295075
52.199340713
52.199481850
52.199576063
52.199617675
52.199764300
52.199920250
52.199961837
52.200007662
52.200023112
52.200143175
52.200170787
52.200212000
52.200313038
52.200322925
52.200366462
52.200586638
52.200716725
52.200753687
52.200784863
52.200875350
52.200879413
52.200958763
52.201021762
52.201126937
52.201162813
52.201217263
52.201570062
52.201715712
52.201730437
52.201747387
52.201793337
52.201840525
52.201868113
52.201873863
52.201917663
52.202010950
52.202084800
52.202326000
52.202372975
52.202377600
52.202377687
52.202417050
52.202457350
52.202550850
52.202556375
52.202556462
52.202628537
52.202646100
52.202767237
52.202781063
52.202843388
52.202866638
52.203053375
52.203078500
52.203248387
52.203255275
52.203322200
52.203324275
52.203402225
52.203415600
52.203534175
52.203548925
52.203681663
52.203756400
52.203790013
52.203824238
52.203887188
52.204002500
52.204117200
52.204161075
52.204171650
52.204210512
52.204211550
52.204220500
52.204254450
52.204318850
52.204390575
52.204390713
52.204462375
52.204501013
52.204555138
52.204556938
52.204619250
52.204654463
52.204747225
52.204784213
52.204888800
52.205156275
52.205191812
52.205229375
52.205346312
52.205365325
52.205392975
52.205455475
52.205480587
52.205553700
52.205567950
52.205568038
52.205632200
52.205669625
52.205738788
52.205781587
52.205849875
52.205908988
52.206110650
52.206254025
52.206283988
52.206306075
52.206306238
52.206336825
52.206405637
52.206453150
52.206479638
52.206560125
52.206587613
52.206715475
52.206751050
52.206753650
52.206845475
52.206917175
52.206936150
52.206939637
52.207099288
52.207268150
52.207272837
52.207417225
52.207471512
52.207471600
52.207490775
52.207538725
52.207638188
52.207649938
52.207667312
52.207828988
52.207830100
52.207946038
52.207983900
52.207991275
52.208089413
52.208225875
52.208405038
52.208405425
52.208607100
52.208649625
52.208736125
52.208814175
52.208846763
52.208940025
52.208942413
52.208961175
52.208986088
52.208987875
52.208993263
52.209005987
52.209025400
52.209036912
52.209058525
52.209105837
52.209219588
52.209318975
52.209435075
52.209472987
52.209503450
52.209505300
52.209524475
52.209567025
52.209620462
52.209665125
52.209762075
52.209856575
52.209901950
52.210027287
52.210073950
52.210100887
52.210168925
52.210169550
52.210255987
52.210261700
52.210286375
52.210466075
52.210618913
52.210619100
52.210749400
52.210769687
52.210792037
52.210833975
52.211044288
52.211191513
52.211263050
52.211304988
52.211361975
52.211372987
52.211373788
52.211466675
52.211496887
52.211590237
52.211640700
52.211686025
52.211803425
52.211871112
52.211875100
52.211949037
52.211976738
52.212015038
52.212052613
52.212124088
52.212124700
52.212181738
52.212283238
52.212369550
52.212369725
52.212465587
52.212491437
52.212491513
52.212491600
52.212524462
52.212531662
52.212566987
52.212651063
52.212679837
52.212779037
52.212823638
52.212889325
52.212947425
52.213050612
52.213074625
52.213124362
52.213273575
52.213416712
52.213474113
52.213650300
52.213651113
52.213692050
52.213750875
52.213762050
52.213776262
52.213803863
52.213834863
52.213912100
52.213926825
52.214101462
52.214105525
52.214173150
52.214237662
52.214261312
52.214270013
52.214582513
52.214615625
52.214639412
52.214641988
52.214700112
52.214724838
52.214795313
52.214851200
52.214879575
52.214934750
52.215052437
52.215074937
52.215285450
52.215298387
52.215300450
52.215316712
52.215322775
52.215338400
52.215365513
52.215444975
52.215479088
52.215485725
52.215496125
52.215515550
52.215561487
52.215624388
52.215716163
52.215736838
52.215884313
52.215916112
52.215952063
52.216101225
52.216154650
52.216175575
52.216213438
52.216231038
52.216240075
52.216313888
52.216322775
52.216356650
52.216415525
52.216417700
52.216500725
52.216527525
52.216550150
52.216561887
52.216563550
52.216603488
52.216680750
52.216709000
52.216837975
52.216856275
52.216869987
52.216902387
52.216981012
52.216992175
52.217019063
52.217046025
52.217097512
52.217101150
52.217147862
52.217160712
52.217203800
52.217227350
52.217331675
52.217355775
52.217386825
52.217405038
52.217520550
52.217587450
52.217592950
52.217642800
52.217652837
52.217670863
52.217788613
52.217817850
52.217820412
52.217925562
52.217948062
52.218096200
52.218167513
52.218193238
52.218276300
52.218307125
52.218426112
52.218565762
52.218607950
52.218671525
52.218905113
52.218961400
52.218976088
52.219092487
52.219105988
52.219182663
52.219247750
52.219268513
52.219332712
52.219391112
52.219536650
52.219539512
52.219582587
52.219616325
52.219700237
52.219783812
52.219836663
52.220017975
52.220070100
52.220156475
52.220180025
52.220198262
52.220215538
52.220259850
52.220313750
52.220337763
52.220389750
52.220398425
52.220410675
52.220483825
52.220500725
52.220502938
52.220544650
52.220612862
52.220693563
52.220868287
52.221169063
52.221236113
52.221373812
52.221392687
52.221434450
52.221535137
52.221546450
52.221648850
52.221776613
52.221946413
52.221998187
52.222000538
52.222098938
52.222113950
52.222217312
52.222285713
52.222340938
52.222341575
52.222363400
52.222384725
52.222522312
52.222524975
52.222573287
52.222592475
52.222631513
52.222685325
52.222685400
52.222689200
52.222693288
52.222795887
52.222813875
52.222856575
52.222899925
52.222919287
52.223108750
52.223163750
52.223163850
52.223175013
52.223180725
52.223252100
52.223260162
52.223316938
52.223391062
52.223407163
52.223407487
52.223458400
52.223460075
52.223461725
52.223489500
52.223543437
52.223590050
52.223601337
52.223622337
52.223634287
52.223651500
52.223709888
52.223810337
52.224028213
52.224089988
52.224148900
52.224253325
52.224302337
52.224309912
52.224452475
52.224476837
52.224523400
52.224536550
52.224628112
52.224640912
52.224807775
52.224808500
52.224852900
52.224859563
52.225031600
52.225057963
52.225070462
52.225086175
52.225107388
52.225222888
52.225229300
52.225247987
52.225272050
52.225322513
52.225322600
52.225356625
52.225362175
52.225478512
52.225503012
52.225590150
52.225613050
52.225622125
52.225625087
52.225631087
52.225670937
52.225756262
52.225805675
52.225812450
52.225901025
52.225913450
52.225923925
52.225958725
52.225958988
52.225973287
52.225993450
52.226026300
52.226046113
52.226148575
52.226160963
52.226170237
52.226186400
52.226202875
52.226268137
52.226465275
52.226742900
52.226869712
52.226896838
52.226896950
52.226957287
52.226957713
52.227008838
52.227009775
52.227021075
52.227040362
52.227121250
52.227148662
52.227226250
52.227282188
52.227352175
52.227450662
52.227488000
52.227652562
52.227689300
52.227703187
52.227720912
52.227751125
52.227830387
52.227836188
52.227997788
52.228024225
52.228025850
52.228107888
52.228157725
52.228166950
52.228224400
52.228231163
52.228255150
52.228260437
52.228289037
52.228299462
52.228353988
52.228390213
52.228401175
52.228549650
52.228571712
52.228610675
52.228754012
52.228832862
52.228928862
52.228941675
52.228967825
52.229253050
52.229386425
52.229406412
52.229432438
52.229503825
52.229564600
52.229574937
52.229583688
52.229586037
52.229720400
52.229749463
52.229862338
52.229908413
52.229918250
52.229993750
52.230087213
52.230327012
52.230391350
52.230473837
52.230509588
52.230586275
52.230658213
52.230660200
52.230660587
52.230753488
52.230814600
52.230900475
52.230919675
52.231021162
52.231026800
52.231038325
52.231067775
52.231122550
52.231124875
52.231134187
52.231162713
52.231165475
52.231236075
52.231256950
52.231290825
52.231314787
52.231338825
52.231414000
52.231455563
52.231523250
52.231576475
52.231632637
52.231658987
52.231710963
52.231734100
52.231743100
52.231820775
52.231962112
52.232057900
52.232082912
52.232210925
52.232212887
52.232218137
52.232219912
52.232241125
52.232246737
52.232271650
52.232514913
52.232547300
52.232555550
52.232570400
52.232586825
52.232598850
52.232879637
52.233044875
52.233076600
52.233078513
52.233113950
52.233183137
52.233239912
52.233338612
52.233393275
52.233422500
52.233494150
52.233513763
52.233529275
52.233581112
52.233628925
52.233687737
52.233788512
52.233887275
52.233910137
52.233919038
52.234142350
52.234220875
52.234348737
52.234370425
52.234384775
52.234385262
52.234405475
52.234411063
52.234452750
52.234473525
52.234579375
52.234595988
52.234602763
52.234677025
52.234679738
52.234684513
52.234726513
52.234739887
52.234808475
52.234869987
52.234885162
52.234943000
52.234969138
52.235305700
52.235325362
52.235552425
52.235627150
52.235636625
52.235686275
52.235747350
52.235756600
52.235801262
52.235914863
52.235928750
52.236005038
52.236021587
52.236028137
52.236132850
52.236207912
52.236211675
52.236498975
52.236538775
52.236584225
52.236610687
52.236673813
52.236700062
52.236723200
52.236744388
52.236804425
52.236970462
52.237016125
52.237075537
52.237126088
52.237278788
52.237389200
52.237438737
52.237511312
52.237599237
52.237632363
52.237642625
52.237705675
52.237754975
52.237810150
52.237830700
52.237848950
52.237867450
52.237964713
52.238032125
52.238105238
52.238119463
52.238128862
52.238130263
52.238134575
52.238140250
52.238140513
52.238234912
52.238261612
52.238322275
52.238402200
52.238516512
52.238550688
52.238638063
52.238758762
52.238819200
52.238897850
52.238903000
52.238911125
52.238955637
52.239071862
52.239072138
52.239092875
52.239104325
52.239237325
52.239257225
52.239288900
52.239339375
52.239356200
52.239377225
52.239416250
52.239487500
52.239529900
52.239550988
52.239572025
52.239591275
52.239621000
52.239638750
52.239659362
52.239719063
52.239888175
52.239903075
52.239946262
52.239991550
52.240001412
52.240014712
52.240115837
52.240153062
52.240273088
52.240288775
52.240329775
52.240331225
52.240343175
52.240366850
52.240403975
52.240404500
52.240408712
52.240490937
52.240518763
52.240521362
52.240680312
52.240809338
52.240856575
52.240872975
52.240892700
52.240928788
52.240931075
52.240946175
52.240948112
52.240955725
52.241031100
52.241085787
52.241096150
52.241152725
52.241155875
52.241197687
52.241204287
52.241250575
52.241259138
52.241270462
52.241324475
52.241346850
52.241369750
52.241421250
52.241423625
52.241488250
52.241500425
52.241508325
52.241546750
52.241626475
52.241688713
52.241779988
52.241816875
52.242094175
52.242147600
52.242369200
52.242377363
52.242484713
52.242491375
52.242572375
52.242732887
52.242746675
52.242830713
52.242830800
52.242837388
52.242856913
52.243056612
52.243057812
52.243084550
52.243173250
52.243179825
52.243234313
52.243340938
52.243380900
52.243507012
52.243593700
52.243622337
52.243704663
52.243704925
52.243738587
52.243739575
52.243741263
52.243784250
52.243969700
52.244025700
52.244042725
52.244100975
52.244236038
52.244362362
52.244445875
52.244448700
52.244502137
52.244520625
52.244570837
52.244600750
52.244680475
52.244713150
52.244781563
52.244886400
52.244920700
52.245027875
52.245045475
52.245063237
52.245088612
52.245157450
52.245258775
52.245259737
52.245279537
52.245365000
52.245457987
52.245573025
52.245573288
52.245624312
52.245643575
52.245696075
52.245786550
52.245819338
52.245850800
52.245889338
52.245900762
52.245939000
52.245992612
52.246080363
52.246085638
52.246099125
52.246180875
52.246196688
52.246204900
52.246255113
52.246275800
52.246278862
52.246323463
52.246382050
52.246388387
52.246515975
52.246529025
52.246702638
52.246782625
52.246807850
52.246828300
52.246893388
52.246916650
52.247061038
52.247124488
52.247125788
52.247170800
52.247213375
52.247264313
52.247307425
52.247414013
52.247509950
52.247558450
52.247705387
52.247737687
52.247891063
52.247926537
52.248001250
52.248015000
52.248056762
52.248067475
52.248086100
52.248086188
52.248118412
52.248128525
52.248194312
52.248353050
52.248373663
52.248414813
52.248453375
52.248492212
52.248585925
52.248627388
52.248705775
52.248726762
52.248727225
52.248850262
52.248856137
52.248887713
52.248961125
52.248965100
52.248993450
52.249054500
52.249140950
52.249141038
52.249159275
52.249203212
52.249208712
52.249283550
52.249419237
52.249458475
52.249484612
52.249490513
52.249517737
52.249532225
52.249629463
52.249656812
52.249886025
52.249979175
52.250034513
52.250074062
52.250129263
52.250193050
52.250245400
52.250271113
52.250500900
52.250506975
52.250512188
52.250570737
52.250592350
52.250621025
52.250636475
52.250778612
52.250798225
52.250799687
52.250839437
52.250856687
52.250869725
52.251001788
52.251013925
52.251052913
52.251069687
52.251178063
52.251191113
52.251207875
52.251218763
52.251219450
52.251245162
52.251258000
52.251381413
52.251427462
52.251436087
52.251478062
52.251522538
52.251617500
52.251627187
52.251633238
52.251737312
52.251762488
52.251845650
52.251948975
52.251957800
52.252128513
52.252184450
52.252196225
52.252242675
52.252322537
52.252440650
52.252624537
52.252696200
52.252743600
52.252778787
52.252782188
52.252916650
52.252967938
52.253129750
52.253354050
52.253384425
52.253413600
52.253419063
52.253450425
52.253510850
52.253710787
52.253750862
52.254010175
52.254033763
52.254055388
52.254151063
52.254288775
52.254327325
52.254374363
52.254462313
52.254484312
52.254523550
52.254568725
52.254704775
52.254741150
52.254747362
52.254810513
52.254826863
52.254866212
52.254939538
52.255042825
52.255166137
52.255181650
52.255443450
52.255448863
52.255517938
52.255572012
52.255642675
52.255714925
52.255728688
52.255814725
52.255918263
52.255941025
52.255995325
52.256095962
52.256192212
52.256283588
52.256296025
52.256329150
52.256347987
52.256373250
52.256406687
52.256624225
52.256751188
52.256879250
52.256883063
52.257074575
52.257325862
52.257352875
52.257385263
52.257398262
52.257439213
52.257446063
52.257538400
52.257652750
52.257668700
52.257707588
52.257742850
52.257805613
52.257849300
52.257868775
52.257887000
52.257911325
52.257977137
52.258001562
52.258035638
52.258038787
52.258108375
52.258188450
52.258192212
52.258201988
52.258249075
52.258341550
52.258360975
52.258373337
52.258392687
52.258505288
52.258540500
52.258575475
52.258576925
52.258583825
52.258600100
52.258627675
52.258705588
52.258837525
52.258839875
52.258875913
52.258882575
52.258892287
52.258897725
52.258947275
52.259021913
52.259023175
52.259037412
52.259064313
52.259073450
52.259126800
52.259211650
52.259212025
52.259327025
52.259363650
52.259374263
52.259384975
52.259404375
52.259466588
52.259521425
52.259641012
52.259649012
52.259751800
52.259827275
52.259970875
52.259979025
52.259987262
52.260148188
52.260153150
52.260196513
52.260225875
52.260300725
52.260302200
52.260351013
52.260377037
52.260379725
52.260402775
52.260560000
52.260677562
52.260759787
52.260806512
52.260807838
52.260829638
52.260854337
52.260909300
52.260909900
52.260910800
52.260956625
52.261035725
52.261092400
52.261203188
52.261259037
52.261301825
52.261312512
52.261327812
52.261372650
52.261442950
52.261495425
52.261495512
52.261521937
52.261577938
52.261578025
52.261582300
52.261656375
52.261711013
52.261744575
52.261752788
52.261768762
52.261833850
52.261842313
52.261921913
52.261924100
52.261972025
52.261987600
52.261989888
52.262050750
52.262163937
52.262193588
52.262237075
52.262250612
52.262269762
52.262277725
52.262328475
52.262375887
52.262385225
52.262404025
52.262404938
52.262453288
52.262463188
52.262468075
52.262487837
52.262612825
52.262658550
52.262686050
52.262771675
52.262771763
52.262809612
52.262907550
52.262933800
52.263040425
52.263065162
52.263075500
52.263098450
52.263134500
52.263159038
52.263343750
52.263415100
52.263492475
52.263501675
52.263510012
52.263539800
52.263612075
52.263647887
52.263661638
52.263675713
52.263785350
52.263810163
52.263874825
52.263933075
52.263943037
52.263944313
52.263965950
52.264048600
52.264078787
52.264199700
52.264217362
52.264241613
52.264244450
52.264550912
52.264595288
52.264601775
52.264711037
52.264762688
52.264782925
52.264784963
52.264804325
52.264860250
52.264934537
52.264942000
52.264960550
52.265070275
52.265102900
52.265129462
52.265168175
52.265225175
52.265238137
52.265252550
52.265318125
52.265329188
52.265353400
52.265359612
52.265364350
52.265548862
52.265549388
52.265592650
52.265618213
52.265618338
52.265652762
52.265690363
52.265698787
52.265733650
52.265756137
52.265865775
52.265868912
52.265978412
52.266006725
52.266022462
52.266054012
52.266087150
52.266126187
52.266130950
52.266186100
52.266341300
52.266346912
52.266372137
52.266374787
52.266410513
52.266481537
52.266574500
52.266590012
52.266595037
52.266777925
52.266828525
52.266893150
52.266977925
52.266992775
52.267143037
52.267143125
52.267190337
52.267248100
52.267255750
52.267271000
52.267279387
52.267304375
52.267312637
52.267421613
52.267479313
52.267574000
52.267594500
52.267605338
52.267608075
52.267608288
52.267612700
52.267621813
52.267647113
52.267745287
52.267808975
52.267993100
52.267995138
52.268125925
52.268190100
52.268231288
52.268255375
52.268327738
52.268333600
52.268364263
52.268415762
52.268522225
52.268522312
52.268557200
52.268557325
52.268573525
52.268573612
52.268587675
52.268599850
52.268633675
52.268633763
52.268634350
52.268638675
52.268655600
52.268675450
52.268699500
52.268920525
52.268921363
52.269034375
52.269077300
52.269153400
52.269209750
52.269211338
52.269213362
52.269243300
52.269299050
52.269315300
52.269322487
52.269458812
52.269667263
52.269859150
52.269953888
52.269962775
52.269965138
52.270026812
52.270053287
52.270183837
52.270276700
52.270347000
52.270394088
52.270447600
52.270541962
52.270574012
52.270610750
52.270658725
52.270690400
52.270813025
52.270911463
52.270912362
52.270919662
52.270970662
52.270971675
52.271047275
52.271053550
52.271074588
52.271168112
52.271280425
52.271293025
52.271302738
52.271349663
52.271380538
52.271399650
52.271415725
52.271440050
52.271498538
52.271705275
52.271706575
52.271716887
52.271725162
52.271728012
52.271767088
52.271802950
52.271868900
52.271915750
52.271966662
52.272028162
52.272147688
52.272207275
52.272228725
52.272231850
52.272252575
52.272336813
52.272419350
52.272460088
52.272481588
52.272497888
52.272508000
52.272551912
52.272664550
52.272665625
52.272715787
52.272747250
52.272788025
52.272796912
52.272818562
52.272880375
52.272881037
52.272921000
52.272984500
52.273011162
52.273081500
52.273081625
52.273100450
52.273163838
52.273172737
52.273238300
52.273296237
52.273353812
52.273357475
52.273416862
52.273466437
52.273476575
52.273477212
52.273496763
52.273528675
52.273531813
52.273549063
52.273564275
52.273619300
52.273694425
52.273714075
52.273720700
52.273863950
52.273916425
52.274039550
52.274069475
52.274106463
52.274114463
52.274189775
52.274342037
52.274350550
52.274502450
52.274528887
52.274529525
52.274536050
52.274573012
52.274714987
52.275070013
52.275202963
52.275240050
52.275255850
52.275335637
52.275380338
52.275388863
52.275436412
52.275574450
52.275628600
52.275638900
52.275648650
52.275660325
52.275666562
52.275711087
52.275753075
52.275815825
52.275817200
52.275949050
52.275981788
52.276015913
52.276018525
52.276040650
52.276114450
52.276126275
52.276133100
52.276198750
52.276216138
52.276235912
52.276244062
52.276263900
52.276321663
52.276350562
52.276416800
52.276510600
52.276517738
52.276549788
52.276627862
52.276630187
52.276660288
52.276685937
52.276822000
52.276965725
52.277250413
52.277295063
52.277337575
52.277342350
52.277439675
52.277440363
52.277444063
52.277453350
52.277504638
52.277543700
52.277569363
52.277684312
52.277716987
52.277723075
52.277779375
52.277779475
52.277819675
52.277819750
52.277906462
52.278023950
52.278123375
52.278150850
52.278155800
52.278233550
52.278243862
52.278302450
52.278302887
52.278362375
52.278363750
52.278575550
52.278634625
52.278641125
52.278801675
52.278801962
52.278853887
52.278888025
52.278907550
52.278907637
52.278929662
52.278950250
52.279021850
52.279078713
52.279149550
52.279180450
52.279211975
52.279246000
52.279255388
52.279296250
52.279392888
52.279495387
52.279520213
52.279559687
52.279595613
52.279604812
52.279675363
52.279996438
52.280130175
52.280169763
52.280214275
52.280222350
52.280420937
52.280440038
52.280468638
52.280474400
52.280616800
52.280688325
52.280738800
52.280794950
52.280798875
52.280814300
52.280869162
52.280918912
52.280969138
52.281157112
52.281157925
52.281369125
52.281669538
52.281758438
52.281837362
52.281839400
52.281875488
52.282023725
52.282212650
52.282377825
52.282391275
52.282482350
52.282487688
52.282596738
52.282627375
52.282661475
52.282748512
52.282852075
52.282859587
52.282903975
52.282923012
52.282923100
52.282929675
52.282938650
52.282941150
52.283070962
52.283071587
52.283162588
52.283226600
52.283279513
52.283306737
52.283350738
52.283541763
52.283562737
52.283576313
52.283770025
52.283780337
52.283890175
52.283922125
52.284014212
52.284161262
52.284186650
52.284360288
52.284390387
52.284390487
52.284422100
52.284496838
52.284606188
52.284612550
52.284621163
52.284680700
52.284731788
52.284793712
52.284820275
52.284891600
52.284987425
52.285091663
52.285135788
52.285137013
52.285180650
52.285247550
52.285325625
52.285352512
52.285421388
52.285487938
52.285503637
52.285662575
52.285668212
52.285669537
52.285684962
52.285694337
52.285736350
52.285796200
52.285831737
52.285954450
52.286113437
52.286138438
52.286304413
52.286343063
52.286367238
52.286373637
52.286375187
52.286415050
52.286418637
52.286465975
52.286496250
52.286507738
52.286523275
52.286529913
52.286631238
52.286634950
52.286643113
52.286753300
52.286890950
52.286902187
52.286921850
52.286955638
52.286994075
52.287059388
52.287098538
52.287098625
52.287123125
52.287202237
52.287266088
52.287349725
52.287370325
52.287371312
52.287498375
52.287516887
52.287600162
52.287668037
52.287670000
52.287701838
52.287739750
52.287802537
52.287856113
52.287910362
52.287962675
52.288061825
52.288238850
52.288239787
52.288242200
52.288254525
52.288281987
52.288321500
52.288342950
52.288381350
52.288386587
52.288435312
52.288511163
52.288539837
52.288564163
52.288594913
52.288599987
52.288637462
52.288687063
52.288718225
52.288759225
52.288812850
52.289105287
52.289177875
52.289228438
52.289254587
52.289265888
52.289316763
52.289396637
52.289436050
52.289441300
52.289458550
52.289614362
52.289877375
52.289898562
52.289905950
52.290004075
52.290013038
52.290032975
52.290166250
52.290192262
52.290237637
52.290251088
52.290255125
52.290313550
52.290411437
52.290466375
52.290488737
52.290528975
52.290537325
52.290596875
52.290608687
52.290646862
52.290678775
52.290749787
52.290762212
52.290793538
52.290961850
52.290974200
52.290974287
52.290976225
52.291194675
52.291206538
52.291224375
52.291283337
52.291302150
52.291349700
52.291381150
52.291384587
52.291496925
52.291542775
52.291550850
52.291563350
52.291584912
52.291656213
52.291682575
52.291721925
52.291751013
52.291775763
52.291776087
52.291776300
52.291955288
52.291964312
52.292207488
52.292257787
52.292382425
52.292404825
52.292453075
52.292480013
52.292604637
52.292649875
52.292673337
52.292687288
52.292714600
52.292772525
52.292847375
52.293028000
52.293051238
52.293140837
52.293257688
52.293382112
52.293395188
52.293465900
52.293567725
52.293646487
52.293653462
52.293653550
52.293656412
52.293656488
52.293692675
52.293817313
52.293831312
52.293831438
52.293922063
52.293923225
52.293972500
52.294028525
52.294188175
52.294332662
52.294496888
52.294561325
52.294686887
52.294701500
52.294741962
52.294889238
52.294890237
52.294898700
52.294933725
52.294941712
52.294960225
52.295049575
52.295134475
52.295356825
52.295462050
52.295517125
52.295522863
52.295572937
52.295717450
52.295758812
52.295780087
52.295982737
52.296034488
52.296044900
52.296169775
52.296266700
52.296432162
52.296496200
52.296521287
52.296738287
52.296794075
52.296821350
52.296978338
52.297107250
52.297165725
52.297195288
52.297224325
52.297269600
52.297284688
52.297331738
52.297383188
52.297385550
52.297424562
52.297438875
52.297576125
52.297751912
52.297935612
52.297966175
52.297971150
52.297972313
52.298057437
52.298080150
52.298203413
52.298246925
52.298275250
52.298312463
52.298454325
52.298485187
52.298572787
52.298734588
52.298754125
52.298870750
52.298938687
52.298982275
52.298993875
52.299055862
52.299056000
52.299074662
52.299075825
52.299147200
52.299197212
52.299331237
52.299357875
52.299452550
52.299624863
52.299661750
52.299739775
52.299757263
52.299773325
52.299807763
52.299907425
52.299974925
52.300038288
52.300289038
52.300373025
52.300383512
52.300387388
52.300396638
52.300401888
52.300412100
52.300434525
52.300434612
52.300541063
52.300552588
52.300668650
52.300695525
52.300786913
52.300897900
52.300923525
52.300960875
52.301008588
52.301025587
52.301083250
52.301109875
52.301156475
52.301163237
52.301233225
52.301260050
52.301296587
52.301314662
52.301387850
52.301430913
52.301459487
52.301493250
52.301496963
52.301603538
52.301637638
52.301796688
52.301867275
52.301998975
52.302100387
52.302169250
52.302174225
52.302195425
52.302254375
52.302385825
52.302638038
52.302759025
52.302827800
52.302873175
52.302880300
52.303020150
52.303146275
52.303217213
52.303218425
52.303224975
52.303273525
52.303321262
52.303356388
52.303475738
52.303594925
52.303723400
52.303837538
52.303845375
52.303972575
52.303989700
52.304066588
52.304255575
52.304256925
52.304259000
52.304340588
52.304424400
52.304523962
52.304534775
52.304570575
52.304581963
52.304582962
52.304600675
52.304601200
52.304610862
52.304614188
52.304674613
52.304689675
52.304703162
52.304719388
52.304724250
52.304770350
52.304903538
52.305008850
52.305031263
52.305111563
52.305124763
52.305138462
52.305239825
52.305301525
52.305541863
52.305612250
52.305632050
52.305639187
52.305645613
52.305648325
52.305648488
52.305678488
52.305756225
52.305925650
52.305989175
52.306040200
52.306049475
52.306057100
52.306138600
52.306284525
52.306310663
52.306427038
52.306494362
52.306512625
52.306516325
52.306585363
52.306623750
52.306769587
52.306817137
52.306836075
52.306900738
52.306954662
52.306968338
52.307048387
52.307059450
52.307060238
52.307129600
52.307230975
52.307231600
52.307283138
52.307459675
52.307569612
52.307571213
52.307628125
52.307632987
52.307649750
52.307671175
52.307762725
52.307813750
52.307841450
52.307946950
52.307956100
52.307965262
52.307966738
52.307984350
52.307985225
52.307994188
52.307994850
52.308044262
52.308045375
52.308045488
52.308133550
52.308164088
52.308224900
52.308298087
52.308339775
52.308352025
52.308360912
52.308444925
52.308618762
52.308699900
52.308702625
52.308768425
52.308798213
52.308835450
52.308857113
52.308912250
52.308932812
52.309004163
52.309062262
52.309077712
52.309146450
52.309181450
52.309328350
52.309386862
52.309395987
52.309440413
52.309440500
52.309465162
52.309476450
52.309503912
52.309505025
52.309515950
52.309519225
52.309536050
52.309645950
52.309695062
52.309782275
52.309792500
52.309881825
52.310016300
52.310016525
52.310125375
52.310174537
52.310181275
52.310301900
52.310342738
52.310461862
52.310466813
52.310566875
52.310677988
52.310716150
52.310736175
52.310772950
52.310830525
52.310856587
52.310998838
52.311002850
52.311046162
52.311084225
52.311139925
52.311155625
52.311209662
52.311234013
52.311415438
52.311504163
52.311550662
52.311658475
52.311751650
52.311838625
52.311853975
52.312079412
52.312121088
52.312158612
52.312189162
52.312195688
52.312234675
52.312276975
52.312277275
52.312310550
52.312359538
52.312414075
52.312432212
52.312449150
52.312485200
52.312492925
52.312568812
52.312605900
52.312695863
52.312751013
52.312782263
52.312790600
52.312854862
52.312928150
52.312930837
52.313088163
52.313113275
52.313179613
52.313277525
52.313322825
52.313350763
52.313394450
52.313435537
52.313460775
52.313474375
52.313474462
52.313516425
52.313594038
52.313638088
52.313730800
52.313840025
52.313845800
52.313893513
52.313926538
52.314190987
52.314265263
52.314275850
52.314373113
52.314381850
52.314406963
52.314426875
52.314573475
52.314616100
52.314722200
52.314740763
52.314797613
52.314909437
52.314993375
52.315031550
52.315141175
52.315157525
52.315324700
52.315331038
52.315402000
52.315479600
52.315532688
52.315851612
52.315882812
52.315922175
52.315962900
52.315973687
52.315977362
52.316407312
52.316458175
52.316546338
52.316581337
52.316588037
52.316590138
52.316624425
52.316681913
52.316781550
52.316860613
52.316869975
52.316870112
52.316890237
52.316892813
52.317044313
52.317065537
52.317082212
52.317206863
52.317315288
52.317342737
52.317405975
52.317450500
52.317478513
52.317501263
52.317537737
52.317593125
52.317598938
52.317745088
52.317777725
52.317803125
52.317860050
52.317860150
52.317870925
52.317904412
52.317914937
52.317974550
52.318073213
52.318172475
52.318183387
52.318284263
52.318309138
52.318309225
52.318341088
52.318352650
52.318352938
52.318431075
52.318534163
52.318704813
52.318716225
52.318757175
52.318763938
52.318782463
52.318839338
52.318906800
52.319007887
52.319030175
52.319048788
52.319068725
52.319196162
52.319197788
52.319210675
52.319308925
52.319340125
52.319374950
52.319375038
52.319375125
52.319498775
52.319506813
52.319519013
52.319519662
52.319522912
52.319548262
52.319785025
52.319816725
52.319882888
52.319996987
52.320008800
52.320053850
52.320172275
52.320195050
52.320209963
52.320239375
52.320300925
52.320331975
52.320338988
52.320370550
52.320371337
52.320503425
52.320536125
52.320580513
52.320603900
52.320767150
52.320835575
52.320921513
52.320955400
52.321076450
52.321162687
52.321164750
52.321177700
52.321193100
52.321278425
52.321438587
52.321485338
52.321502888
52.321503000
52.321512000
52.321677712
52.321769700
52.321921000
52.321922687
52.321987900
52.322049175
52.322087475
52.322128575
52.322156600
52.322189050
52.322249900
52.322393863
52.322491175
52.322505050
52.322522187
52.322559300
52.322584350
52.322586712
52.322710475
52.322738425
52.322783650
52.322861612
52.323107275
52.323347925
52.323348375
52.323366350
52.323369825
52.323464550
52.323489000
52.323651138
52.323654375
52.323806713
52.323814863
52.323847025
52.323881562
52.323946363
52.323992088
52.323995750
52.324007313
52.324070588
52.324078025
52.324101950
52.324118662
52.324157388
52.324165675
52.324248363
52.324279287
52.324327813
52.324372512
52.324387675
52.324725237
52.324773187
52.324819263
52.324849000
52.324928125
52.324944625
52.324946838
52.324986000
52.325002025
52.325002125
52.325035513
52.325063450
52.325085000
52.325213075
52.325215375
52.325298887
52.325347325
52.325488000
52.325496050
52.325546075
52.325554363
52.325575212
52.325592437
52.325596563
52.325663787
52.325706450
52.325751862
52.325855338
52.325866425
52.325888113
52.325941087
52.326041962
52.326049662
52.326068425
52.326117063
52.326123550
52.326196175
52.326197450
52.326198825
52.326255813
52.326321863
52.326328200
52.326347175
52.326362375
52.326412800
52.326427487
52.326533000
52.326583513
52.326591900
52.326598088
52.326628537
52.326655763
52.326655850
52.326787850
52.326868088
52.326888313
52.326958600
52.327035063
52.327170487
52.327196638
52.327230600
52.327239113
52.327268113
52.327303850
52.327361175
52.327362425
52.327382787
52.327455513
52.327459312
52.327533450
52.327539913
52.327679438
52.327729175
52.327776538
52.327781888
52.327813412
52.327813500
52.327876975
52.327912062
52.327918262
52.328096063
52.328118837
52.328203612
52.328451125
52.328458150
52.328498025
52.328533200
52.328571450
52.328611038
52.328648212
52.328656512
52.328730450
52.328743612
52.328829275
52.328919475
52.328941850
52.328967200
52.328980100
52.329074150
52.329177975
52.329298237
52.329331287
52.329340250
52.329443862
52.329462062
52.329483375
52.329574788
52.329577350
52.329689450
52.329697700
52.329702037
52.329810675
52.329921150
52.329932525
52.330026813
52.330035663
52.330041487
52.330090187
52.330131988
52.330158850
52.330266188
52.330615638
52.330617700
52.330645862
52.330655900
52.330664412
52.330681938
52.330755575
52.330923225
52.330980050
52.331028025
52.331052712
52.331078825
52.331106525
52.331116362
52.331195837
52.331214288
52.331217300
52.331266738
52.331283000
52.331284325
52.331297113
52.331300013
52.331310700
52.331471150
52.331479525
52.331511450
52.331563275
52.331590238
52.331593863
52.331634237
52.331777563
52.331787600
52.331787687
52.331860475
52.331926550
52.331949538
52.331954463
52.331961375
52.331968975
52.332008700
52.332285650
52.332326300
52.332379475
52.332439712
52.332496437
52.332513938
52.332605225
52.332632025
52.332649150
52.332661388
52.332666762
52.332755300
52.332788250
52.332796688
52.332835250
52.332884150
52.332920875
52.332936588
52.332948125
52.332975025
52.333004125
52.333170288
52.333319162
52.333329100
52.333345925
52.333360287
52.333463788
52.333520513
52.333681687
52.333701512
52.333748537
52.333849075
52.333872800
52.333896975
52.334032250
52.334100350
52.334103912
52.334146213
52.334181313
52.334183150
52.334184362
52.334235112
52.334287887
52.334311775
52.334391487
52.334393838
52.334394350
52.334394438
52.334408637
52.334426650
52.334454313
52.334464025
52.334487512
52.334512463
52.334515650
52.334517662
52.334623312
52.334681500
52.334729700
52.334800812
52.335036225
52.335086725
52.335112425
52.335148375
52.335149612
52.335219275
52.335220937
52.335227200
52.335258525
52.335284988
52.335399800
52.335423025
52.335428687
52.335471762
52.335477800
52.335489475
52.335559300
52.335568875
52.335607837
52.335618813
52.335629938
52.335795800
52.335848187
52.335851625
52.335909550
52.335916137
52.335924863
52.335950775
52.335999237
52.336024525
52.336034013
52.336074938
52.336120975
52.336126187
52.336173837
52.336202337
52.336249763
52.336259887
52.336267225
52.336278100
52.336315250
52.336337063
52.336370725
52.336383412
52.336383800
52.336386400
52.336408500
52.336413863
52.336432788
52.336440188
52.336468550
52.336497388
52.336541737
52.336542538
52.336559575
52.336634762
52.336711638
52.336713550
52.336717975
52.336751175
52.336770112
52.336947125
52.336981200
52.337175175
52.337188175
52.337219200
52.337294175
52.337296575
52.337300412
52.337431962
52.337495037
52.337497050
52.337500450
52.337505963
52.337545525
52.337604275
52.337615412
52.337655600
52.337691462
52.337705363
52.337750537
52.337759062
52.337791825
52.337837975
52.337838062
52.337847713
52.337877738
52.337890275
52.337954788
52.337980937
52.338084300
52.338115625
52.338129288
52.338372562
52.338424162
52.338488700
52.338504625
52.338519125
52.338591462
52.338610938
52.338641063
52.338673263
52.338732263
52.338875525
52.338891313
52.339003975
52.339035587
52.339212725
52.339236038
52.339337988
52.339346450
52.339463425
52.339663675
52.339674100
52.339709075
52.339711225
52.339742525
52.339759725
52.339794025
52.339794175
52.339802838
52.339822700
52.339839150
52.339869175
52.339915375
52.339939825
52.339966900
52.339975962
52.340029487
52.340030463
52.340046450
52.340052437
52.340054550
52.340222250
52.340242762
52.340243150
52.340255937
52.340274900
52.340279788
52.340307262
52.340325062
52.340343125
52.340490512
52.340509438
52.340544450
52.340562125
52.340644850
52.340677850
52.340715512
52.340728100
52.340742412
52.340773700
52.340823888
52.340839025
52.340847500
52.340881012
52.340881100
52.340934700
52.341012662
52.341044525
52.341099812
52.341109425
52.341112688
52.341121638
52.341236763
52.341305988
52.341337575
52.341429575
52.341538600
52.341664638
52.341713700
52.341722275
52.341735187
52.341796813
52.341862912
52.341864337
52.341882662
52.341883762
52.341893963
52.341956050
52.341992387
52.342019850
52.342028638
52.342091500
52.342259875
52.342288063
52.342298412
52.342325525
52.342329662
52.342330100
52.342394750
52.342507488
52.342529050
52.342595100
52.342619425
52.342632137
52.342647625
52.342693300
52.342706000
52.342796087
52.342851875
52.342862487
52.342864562
52.342871050
52.342877237
52.342999937
52.343003987
52.343065637
52.343075325
52.343255363
52.343257962
52.343262162
52.343269212
52.343320613
52.343338262
52.343402250
52.343522587
52.343541513
52.343549525
52.343671613
52.343691988
52.343698512
52.343784050
52.343822775
52.343856675
52.343905350
52.343934137
52.343936300
52.343940962
52.344126225
52.344177712
52.344187662
52.344228337
52.344271013
52.344276437
52.344312788
52.344363225
52.344387537
52.344392475
52.344392600
52.344397188
52.344403013
52.344479337
52.344571075
52.344602788
52.344607362
52.344651562
52.344819975
52.344840838
52.344900563
52.344941613
52.344942487
52.345046600
52.345073550
52.345096000
52.345133238
52.345362100
52.345414863
52.345502162
52.345515525
52.345571337
52.345657725
52.345700038
52.345724588
52.345732150
52.345772775
52.345815163
52.345847450
52.345862125
52.345893688
52.345991800
52.346004675
52.346005912
52.346027200
52.346056875
52.346110938
52.346111025
52.346123287
52.346134725
52.346145912
52.346214588
52.346215837
52.346288175
52.346292537
52.346313325
52.346388000
52.346410275
52.346411575
52.346427138
52.346535563
52.346592112
52.346592925
52.346635475
52.346653663
52.346663200
52.346707512
52.346730525
52.346744138
52.346750825
52.346790062
52.346847250
52.346852500
52.346922588
52.346956925
52.346957375
52.347014850
52.347059888
52.347125600
52.347236663
52.347270012
52.347319775
52.347458188
52.347470775
52.347500650
52.347504312
52.347545750
52.347555375
52.347611925
52.347638750
52.347774050
52.347783462
52.347951400
52.347969312
52.348076212
52.348106625
52.348152887
52.348281025
52.348305750
52.348310912
52.348333325
52.348358875
52.348389150
52.348396500
52.348456625
52.348479025
52.348524387
52.348536037
52.348603075
52.348604687
52.348730987
52.348796925
52.348888788
52.348904925
52.348921975
52.348998538
52.349064187
52.349068350
52.349107325
52.349111925
52.349143987
52.349211213
52.349211375
52.349264688
52.349284338
52.349368250
52.349437925
52.349438087
52.349572112
52.349577100
52.349581100
52.349610388
52.349681000
52.349689800
52.349723088
52.349764413
52.349783725
52.349811063
52.349843062
52.349872375
52.349918125
52.349943650
52.350010113
52.350025425
52.350048525
52.350064775
52.350084525
52.350115075
52.350138362
52.350163500
52.350166775
52.350170463
52.350176575
52.350188862
52.350215562
52.350218838
52.350290012
52.350328250
52.350375288
52.350379200
52.350427713
52.350486762
52.350541050
52.350551025
52.350557913
52.350562725
52.350722225
52.350837325
52.350870250
52.350891050
52.350933787
52.351004563
52.351013600
52.351022950
52.351081712
52.351123763
52.351140550
52.351152450
52.351167838
52.351167925
52.351182513
52.351231650
52.351357662
52.351406612
52.351446400
52.351482600
52.351651338
52.351725962
52.351908575
52.351934513
52.351949138
52.351949425
52.352001350
52.352065412
52.352069225
52.352086138
52.352124650
52.352163813
52.352191588
52.352229025
52.352237275
52.352276500
52.352306100
52.352346213
52.352392225
52.352424263
52.352475113
52.352491413
52.352492375
52.352503713
52.352549600
52.352552387
52.352571037
52.352577075
52.352588537
52.352688050
52.352760025
52.352783112
52.352829038
52.352849263
52.352855425
52.352940350
52.353056837
52.353066100
52.353088562
52.353140412
52.353149387
52.353205400
52.353254062
52.353284763
52.353294100
52.353322562
52.353395125
52.353479500
52.353483537
52.353493925
52.353517550
52.353608675
52.353689250
52.353691325
52.353748625
52.353762362
52.353804262
52.353813688
52.353843775
52.353867000
52.353974913
52.353995000
52.354110650
52.354140700
52.354149337
52.354160138
52.354189738
52.354355275
52.354376400
52.354433025
52.354595875
52.354604462
52.354608775
52.354634162
52.354704912
52.354713875
52.354742625
52.354748750
52.354776050
52.354924825
52.354976225
52.355110225
52.355118550
52.355154138
52.355169850
52.355186900
52.355227638
52.355246375
52.355272437
52.355394125
52.355405900
52.355406300
52.355429487
52.355432962
52.355491038
52.355516675
52.355646937
52.355700713
52.355723187
52.355779275
52.355865800
52.355917175
52.355946012
52.355950100
52.356024700
52.356029025
52.356065450
52.356236850
52.356261875
52.356280113
52.356344812
52.356370963
52.356377387
52.356384087
52.356488687
52.356488762
52.356491938
52.356588700
52.356589537
52.356625275
52.356682787
52.356695775
52.356702588
52.356775625
52.356821800
52.356992013
52.357032363
52.357149175
52.357335575
52.357413175
52.357420575
52.357446987
52.357456412
52.357461912
52.357521212
52.357562925
52.357563138
52.357596538
52.357608125
52.357624550
52.357663175
52.357761962
52.357864175
52.358020300
52.358035200
52.358094750
52.358111200
52.358136638
52.358140263
52.358237462
52.358259188
52.358357187
52.358377725
52.358414837
52.358455700
52.358483212
52.358489388
52.358561587
52.358640712
52.358738612
52.358758313
52.358903325
52.358917775
52.359009200
52.359034763
52.359074812
52.359092050
52.359109512
52.359138650
52.359214050
52.359299750
52.359356400
52.359362100
52.359409013
52.359422413
52.359480637
52.359513613
52.359565100
52.359639475
52.359712012
52.359753412
52.359850288
52.359864350
52.359917650
52.359924075
52.359957325
52.359969975
52.359978987
52.360019525
52.360024175
52.360074062
52.360104363
52.360109038
52.360120200
52.360235663
52.360238213
52.360282475
52.360284237
52.360318150
52.360327800
52.360434275
52.360460375
52.360492800
52.360513037
52.360514862
52.360584063
52.360612950
52.360613613
52.360708350
52.360734738
52.360793800
52.360803500
52.360803588
52.360838663
52.360986287
52.360994000
52.361038475
52.361043575
52.361090838
52.361123200
52.361244013
52.361254100
52.361292062
52.361361475
52.361476825
52.361508650
52.361519388
52.361538450
52.361671050
52.361689475
52.361698075
52.361738387
52.361764188
52.361850525
52.361927163
52.362008112
52.362027425
52.362089688
52.362095300
52.362095412
52.362149275
52.362196750
52.362200988
52.362236663
52.362245375
52.362269775
52.362274725
52.362274812
52.362305800
52.362324812
52.362346575
52.362419025
52.362419112
52.362494087
52.362499163
52.362556363
52.362710312
52.362740050
52.362769950
52.362789300
52.362797650
52.362840513
52.362849662
52.362879075
52.363024237
52.363057600
52.363097475
52.363229287
52.363235612
52.363313025
52.363361363
52.363433400
52.363464138
52.363475587
52.363514913
52.363612125
52.363624575
52.363647975
52.363651200
52.363683475
52.363687488
52.363702725
52.363713350
52.363713438
52.363729650
52.363826050
52.363856075
52.363880725
52.363886763
52.363937562
52.363959050
52.364030400
52.364030488
52.364061000
52.364089763
52.364093313
52.364132312
52.364234463
52.364317587
52.364391625
52.364428750
52.364473475
52.364566900
52.364653650
52.364654625
52.364666787
52.364670475
52.364766050
52.364804650
52.364857337
52.364937912
52.364969450
52.364975825
52.365022088
52.365059525
52.365064412
52.365073825
52.365073938
52.365136925
52.365151725
52.365158663
52.365175288
52.365199238
52.365209875
52.365298413
52.365302575
52.365316738
52.365347888
52.365357050
52.365371425
52.365382750
52.365439125
52.365513025
52.365513163
52.365524138
52.365528600
52.365613350
52.365652537
52.365735250
52.365810600
52.365841700
52.365930588
52.365936262
52.365959950
52.366102775
52.366171375
52.366238175
52.366240463
52.366259475
52.366331712
52.366357650
52.366398000
52.366426575
52.366429813
52.366471600
52.366574638
52.366580000
52.366590737
52.366601862
52.366646063
52.366769963
52.366799200
52.366868750
52.366898163
52.366921000
52.366932150
52.367052650
52.367057750
52.367081425
52.367133788
52.367238587
52.367286237
52.367290737
52.367307987
52.367347612
52.367434338
52.367465000
52.367503850
52.367508750
52.367549387
52.367578100
52.367674475
52.367688687
52.367727050
52.367727137
52.367734725
52.367815525
52.367872863
52.368010675
52.368010762
52.368132325
52.368143425
52.368204250
52.368266325
52.368298150
52.368727187
52.368814525
52.368817650
52.368828525
52.368843662
52.369043575
52.369067587
52.369084625
52.369155200
52.369208275
52.369309937
52.369311188
52.369312800
52.369330125
52.369472200
52.369580550
52.369617925
52.369635925
52.369664375
52.369700725
52.369714375
52.369731350
52.369767162
52.369780525
52.369822187
52.369830875
52.369860900
52.369970550
52.370028600
52.370034150
52.370135213
52.370257000
52.370281850
52.370415863
52.370452700
52.370461312
52.370566737
52.370636438
52.370718975
52.370766088
52.370778925
52.370926387
52.371013512
52.371017788
52.371052138
52.371076688
52.371133275
52.371183763
52.371186625
52.371253987
52.371263400
52.371323887
52.371326975
52.371338350
52.371344450
52.371364062
52.371398412
52.371410775
52.371410875
52.371413612
52.371465375
52.371470050
52.371506537
52.371578587
52.371746000
52.371746737
52.371765737
52.371819125
52.371828525
52.371829813
52.371870538
52.371957487
52.372059763
52.372124288
52.372143500
52.372146450
52.372204600
52.372204688
52.372206212
52.372213712
52.372264550
52.372355525
52.372357687
52.372395225
52.372443025
52.372455288
52.372511500
52.372537325
52.372556413
52.372567637
52.372622613
52.372654350
52.372748687
52.372783113
52.372799413
52.372889775
52.372982212
52.373012625
52.373092375
52.373115887
52.373125525
52.373156800
52.373277038
52.373353937
52.373363062
52.373369563
52.373458425
52.373472900
52.373535213
52.373568600
52.373625012
52.373695975
52.373713225
52.373738050
52.373742450
52.373754750
52.373845800
52.373848338
52.373848438
52.373936850
52.373961025
52.374021100
52.374021200
52.374035875
52.374049575
52.374057888
52.374113625
52.374184912
52.374239675
52.374242313
52.374415287
52.374425188
52.374486512
52.374497500
52.374497675
52.374588425
52.374614988
52.374615863
52.374666262
52.374667125
52.374696050
52.374772263
52.374866612
52.374894575
52.374935013
52.375022913
52.375065425
52.375090363
52.375152525
52.375208250
52.375257125
52.375257262
52.375382387
52.375497850
52.375590275
52.375619362
52.375682075
52.375771038
52.375860125
52.375873238
52.375874463
52.375992725
52.376061963
52.376093062
52.376122400
52.376210738
52.376224450
52.376288200
52.376291413
52.376392088
52.376394838
52.376416312
52.376560075
52.376602813
52.376678275
52.376706150
52.376722763
52.376773187
52.376784962
52.376842550
52.376851625
52.376913850
52.376913937
52.376986925
52.377053550
52.377060363
52.377086013
52.377130812
52.377141850
52.377167787
52.377191162
52.377195300
52.377208400
52.377223900
52.377245563
52.377297988
52.377311937
52.377341325
52.377368625
52.377395363
52.377413800
52.377421613
52.377431875
52.377436788
52.377555925
52.377592613
52.377620100
52.377663787
52.377789750
52.377789825
52.377795575
52.377823887
52.377842325
52.377878262
52.377969263
52.378019012
52.378037925
52.378193625
52.378201313
52.378204862
52.378257800
52.378310613
52.378313037
52.378410813
52.378435762
52.378446400
52.378487050
52.378623125
52.378687738
52.378709863
52.378747637
52.378766900
52.378833500
52.378937100
52.378952838
52.378979663
52.379074112
52.379197050
52.379206612
52.379209050
52.379282088
52.379301075
52.379349450
52.379373225
52.379409313
52.379429387
52.379429475
52.379451125
52.379526437
52.379603862
52.379649888
52.379689825
52.379714662
52.379721475
52.379758538
52.379816300
52.379856938
52.379869662
52.379913375
52.379968488
52.379982275
52.380067875
52.380155213
52.380259550
52.380290325
52.380404287
52.380437988
52.380458150
52.380468237
52.380506262
52.380552775
52.380564075
52.380603675
52.380696663
52.380784988
52.380852350
52.380854988
52.380943350
52.380954813
52.380987438
52.381023762
52.381024387
52.381036450
52.381131800
52.381135663
52.381201525
52.381242962
52.381251625
52.381252463
52.381320175
52.381386787
52.381391525
52.381495175
52.381539113
52.381547700
52.381585337
52.381618237
52.381627413
52.381667450
52.381720513
52.381742712
52.381762175
52.381784063
52.381860287
52.381866525
52.381992662
52.382049875
52.382070525
52.382111563
52.382162837
52.382238600
52.382259750
52.382273588
52.382332512
52.382358525
52.382358650
52.382581513
52.382774537
52.382781750
52.382892738
52.383161925
52.383210600
52.383270975
52.383302787
52.383313988
52.383319425
52.383476988
52.383477150
52.383526175
52.383546700
52.383555087
52.383643537
52.383648763
52.383698837
52.383732925
52.383858275
52.383902450
52.383983687
52.384011050
52.384052813
52.384102225
52.384182987
52.384188700
52.384201875
52.384290613
52.384384012
52.384522037
52.384539387
52.384572713
52.384626925
52.384694150
52.384730875
52.384759037
52.384864200
52.384989575
52.385018375
52.385053650
52.385175838
52.385176988
52.385202937
52.385220725
52.385220900
52.385229700
52.385336063
52.385357337
52.385366300
52.385367900
52.385392387
52.385409825
52.385538650
52.385624100
52.385678475
52.385687238
52.385759087
52.385828025
52.385860288
52.385860763
52.385895875
52.385911975
52.386114887
52.386130200
52.386154500
52.386157838
52.386195237
52.386274912
52.386281800
52.386281887
52.386329350
52.386337200
52.386369200
52.386412138
52.386418975
52.386461625
52.386462375
52.386589462
52.386591850
52.386691525
52.386764550
52.386769475
52.386842262
52.386894412
52.386983712
52.386983937
52.387085900
52.387093800
52.387134450
52.387148287
52.387212325
52.387248488
52.387255213
52.387256675
52.387453925
52.387566963
52.387672362
52.387829362
52.387844800
52.387846825
52.388016888
52.388041263
52.388070437
52.388081525
52.388157513
52.388193288
52.388225225
52.388248737
52.388271362
52.388274313
52.388329000
52.388372662
52.388414725
52.388415550
52.388566975
52.388576712
52.388597338
52.388597425
52.388656737
52.388802475
52.388817813
52.388822500
52.388876713
52.388986400
52.388993900
52.389038687
52.389055113
52.389106688
52.389125388
52.389129887
52.389322725
52.389372775
52.389383438
52.389398025
52.389401500
52.389497875
52.389566188
52.389624037
52.389693038
52.389714625
52.389743612
52.389780775
52.389810938
52.389813813
52.389899700
52.389900525
52.390064163
52.390171037
52.390183650
52.390246787
52.390322425
52.390323788
52.390324087
52.390365888
52.390560850
52.390570700
52.390576775
52.390581925
52.390838425
52.390870312
52.390928112
52.390947350
52.390983388
52.391093537
52.391165562
52.391217838
52.391230575
52.391291288
52.391304875
52.391372350
52.391447900
52.391525888
52.391548400
52.391758375
52.391843175
52.391897175
52.392007138
52.392023775
52.392151975
52.392216250
52.392291112
52.392415187
52.392457025
52.392552700
52.392918137
52.392921000
52.392972288
52.393018400
52.393118362
52.393123288
52.393124025
52.393157837
52.393176400
52.393178600
52.393251662
52.393330725
52.393349937
52.393476163
52.393480900
52.393504888
52.393541925
52.393595162
52.393659000
52.393722625
52.393757738
52.393774712
52.393784525
52.393876562
52.393883625
52.393903837
52.394119875
52.394243338
52.394328900
52.394430100
52.394453113
52.394572088
52.394624687
52.394646313
52.394665438
52.394697050
52.394709175
52.394764438
52.395100863
52.395108600
52.395227025
52.395240050
52.395293563
52.395310300
52.395315325
52.395410437
52.395475838
52.395546237
52.395570212
52.395608300
52.395618850
52.395629925
52.395726287
52.395742113
52.395773850
52.395788213
52.395892275
52.395915337
52.396006738
52.396046425
52.396065988
52.396111375
52.396241213
52.396295700
52.396430587
52.396479488
52.396491137
52.396545788
52.396614550
52.396619700
52.396624413
52.396842337
52.396858225
52.396930625
52.396999225
52.396999587
52.397064150
52.397080888
52.397081837
52.397158725
52.397178200
52.397191550
52.397223588
52.397228363
52.397323062
52.397395887
52.397417238
52.397473900
52.397599138
52.397643125
52.397727700
52.397769788
52.397837987
52.397849663
52.397951100
52.398223850
52.398248237
52.398257175
52.398460812
52.398540050
52.398544638
52.398571175
52.398601525
52.398634725
52.398699650
52.398702825
52.398717575
52.398719250
52.398763237
52.398778437
52.398823150
52.398830788
52.398837325
52.399018637
52.399027588
52.399032750
52.399065750
52.399091738
52.399129362
52.399162512
52.399166125
52.399184775
52.399229950
52.399350162
52.399387300
52.399505475
52.399537250
52.399561963
52.399568775
52.399579737
52.399615187
52.399644587
52.399644675
52.399718687
52.399725800
52.399774687
52.399795563
52.399846438
52.399966000
52.400012075
52.400012175
52.400043350
52.400046412
52.400220688
52.400253200
52.400351875
52.400368063
52.400456062
52.400482338
52.400517663
52.400551350
52.400602588
52.400709062
52.400748038
52.400761688
52.400790112
52.400800075
52.400911988
52.400930700
52.400953812
52.400966938
52.400988000
52.400991550
52.401033588
52.401065250
52.401101300
52.401136913
52.401144888
52.401148875
52.401149075
52.401214175
52.401292150
52.401318500
52.401369288
52.401436512
52.401457425
52.401457600
52.401472113
52.401554725
52.401605737
52.401730475
52.401793113
52.401862188
52.401894500
52.401984963
52.402007175
52.402012075
52.402059100
52.402174313
52.402380125
52.402389375
52.402411700
52.402460787
52.402524125
52.402524363
52.402717188
52.402750588
52.402909663
52.402978787
52.403015162
52.403034400
52.403051363
52.403109237
52.403217938
52.403232237
52.403240737
52.403383338
52.403438263
52.403536462
52.403553925
52.403672663
52.403745163
52.403750237
52.403763062
52.403767575
52.403791963
52.403792063
52.403797037
52.403910525
52.403960200
52.404005325
52.404055638
52.404158313
52.404158438
52.404214837
52.404231688
52.404304287
52.404304387
52.404324338
52.404336925
52.404347712
52.404378562
52.404410637
52.404415350
52.404475950
52.404535850
52.404598462
52.404687200
52.404716613
52.404795562
52.404881563
52.404890438
52.404895362
52.404907725
52.404948750
52.404949275
52.404990400
52.405043988
52.405087750
52.405098188
52.405100387
52.405211362
52.405211450
52.405221275
52.405224913
52.405274863
52.405348600
52.405354675
52.405419950
52.405570637
52.405620700
52.405620925
52.405623600
52.405701900
52.405720775
52.405773350
52.405797587
52.405824813
52.405864163
52.405882275
52.405882588
52.405942150
52.405948487
52.405985150
52.406024600
52.406058237
52.406061163
52.406205413
52.406231200
52.406271037
52.406438875
52.406541750
52.406604325
52.406692025
52.406692112
52.406692200
52.406787350
52.406813675
52.406835725
52.406855775
52.406861050
52.406927512
52.406928750
52.406981837
52.407043112
52.407043812
52.407085538
52.407116112
52.407161050
52.407169338
52.407207687
52.407219300
52.407274900
52.407275350
52.407289513
52.407320662
52.407405725
52.407409913
52.407499288
52.407665612
52.407666350
52.407815212
52.407833563
52.407972400
52.407999412
52.407999688
52.408102838
52.408107450
52.408132063
52.408227600
52.408257625
52.408375713
52.408400212
52.408477325
52.408561050
52.408601575
52.408606562
52.408844137
52.408869612
52.408871588
52.408876513
52.408978512
52.409006562
52.409013225
52.409020938
52.409099450
52.409133488
52.409155213
52.409311487
52.409311750
52.409355488
52.409436488
52.409508788
52.409524350
52.409529912
52.409591812
52.409635163
52.409667350
52.409674675
52.409684287
52.409697750
52.409717725
52.409749113
52.409749800
52.409754925
52.409882737
52.409887238
52.409913975
52.410090350
52.410106113
52.410149750
52.410196700
52.410202975
52.410303388
52.410405875
52.410428362
52.410434100
52.410458463
52.410458925
52.410472863
52.410487862
52.410508900
52.410627150
52.410677025
52.410718025
52.410870350
52.410876550
52.410952487
52.410958350
52.411014712
52.411026787
52.411168262
52.411225988
52.411253525
52.411253612
52.411288787
52.411289575
52.411348113
52.411350287
52.411396688
52.411536675
52.411607175
52.411709100
52.411752937
52.411802850
52.411809113
52.411835675
52.411851812
52.411894438
52.411908100
52.411948450
52.411994638
52.412001287
52.412095425
52.412122713
52.412145913
52.412208775
52.412221688
52.412335562
52.412394337
52.412494012
52.412494125
52.412598237
52.412675013
52.412790738
52.412819700
52.412873262
52.412931025
52.413072500
52.413179238
52.413249063
52.413313875
52.413324162
52.413370050
52.413422813
52.413478138
52.413482025
52.413498887
52.413500363
52.413513100
52.413535475
52.413586900
52.413648850
52.413698250
52.413733437
52.413763112
52.413771200
52.413856888
52.413866162
52.413871912
52.414003525
52.414052325
52.414052488
52.414118750
52.414129125
52.414135450
52.414252600
52.414266088
52.414266637
52.414296325
52.414313675
52.414328150
52.414414288
52.414460600
52.414531713
52.414575525
52.414620187
52.414632588
52.414647750
52.414763700
52.414770412
52.414892913
52.414906200
52.414911838
52.415054025
52.415082175
52.415097325
52.415108125
52.415194350
52.415278788
52.415291663
52.415395325
52.415467250
52.415483063
52.415486788
52.415494813
52.415538187
52.415540112
52.415637188
52.415806500
52.416023587
52.416025175
52.416044888
52.416095525
52.416135387
52.416209038
52.416371950
52.416396350
52.416436500
52.416448362
52.416475525
52.416534138
52.416538213
52.416662525
52.416777850
52.416784863
52.416795250
52.416801062
52.416822962
52.416831313
52.417080975
52.417094087
52.417144388
52.417149275
52.417348325
52.417435512
52.417456525
52.417476962
52.417508325
52.417510212
52.417607700
52.417699150
52.417699363
52.417745475
52.417748887
52.417752250
52.417769312
52.417785563
52.417790600
52.417913100
52.417938513
52.418016438
52.418080675
52.418226650
52.418261550
52.418306475
52.418420688
52.418427237
52.418451575
52.418489575
52.418503413
52.418653325
52.418656887
52.418690175
52.418691875
52.418707287
52.418807437
52.418820012
52.418834150
52.418873250
52.418928300
52.418957275
52.419047613
52.419086100
52.419108837
52.419140488
52.419151513
52.419209850
52.419254275
52.419379325
52.419467000
52.419559825
52.419564400
52.419618725
52.419761137
52.419827400
52.419965675
52.420079525
52.420094000
52.420094113
52.420102237
52.420172562
52.420208700
52.420327263
52.420357150
52.420364675
52.420434175
52.420457700
52.420496462
52.420525650
52.420595412
52.420680637
52.420694975
52.420735912
52.420777850
52.420832050
52.420836413
52.420849788
52.420891013
52.420893163
52.420906525
52.420984563
52.421038688
52.421051275
52.421171275
52.421199163
52.421205500
52.421244575
52.421256825
52.421283450
52.421285963
52.421340000
52.421361450
52.421394838
52.421395813
52.421413837
52.421476537
52.421483112
52.421526888
52.421651425
52.421669737
52.421852212
52.421856225
52.421933525
52.421952688
52.422064350
52.422110313
52.422112813
52.422114250
52.422181025
52.422199175
52.422248575
52.422248762
52.422304650
52.422318137
52.422436938
52.422475400
52.422485025
52.422515325
52.422538512
52.422583637
52.422667075
52.422725687
52.422755487
52.422756925
52.422778650
52.422842037
52.422861987
52.422967388
52.423095938
52.423101200
52.423220250
52.423275800
52.423336062
52.423410688
52.423418562
52.423446175
52.423479988
52.423687425
52.423769638
52.423856112
52.423976213
52.424010900
52.424042950
52.424136688
52.424189713
52.424190275
52.424195838
52.424233538
52.424406762
52.424408288
52.424451363
52.424508375
52.424634900
52.424671962
52.424672075
52.424676813
52.424703825
52.424703913
52.424715000
52.424719875
52.424752675
52.424753612
52.424756163
52.424851563
52.424857338
52.424908962
52.424923575
52.424954700
52.424986300
52.425026725
52.425027375
52.425090225
52.425091700
52.425145100
52.425211387
52.425228150
52.425243775
52.425248362
52.425284100
52.425310088
52.425407775
52.425416412
52.425443487
52.425588475
52.425651587
52.425809250
52.425852838
52.425882225
52.425899250
52.425932737
52.425957588
52.426016813
52.426029187
52.426043000
52.426057925
52.426163612
52.426191250
52.426254187
52.426275137
52.426315512
52.426316138
52.426328700
52.426381588
52.426382612
52.426411962
52.426449625
52.426557612
52.426604900
52.426625575
52.426682850
52.426762037
52.426771200
52.426887288
52.426909112
52.426935263
52.426956750
52.426984275
52.427050750
52.427095012
52.427095200
52.427131775
52.427131925
52.427138575
52.427215913
52.427219163
52.427296412
52.427334413
52.427426463
52.427477300
52.427528200
52.427557425
52.427588988
52.427592688
52.427609813
52.427649012
52.427651000
52.427713600
52.427752863
52.427816275
52.427874875
52.427914100
52.427926925
52.427962025
52.427965863
52.428003862
52.428040438
52.428152187
52.428218675
52.428266525
52.428312550
52.428423350
52.428453987
52.428478900
52.428618538
52.428692850
52.428706463
52.428729675
52.428731138
52.428731225
52.428805200
52.428836363
52.428874937
52.428932762
52.428943750
52.429037350
52.429178525
52.429208225
52.429246050
52.429390013
52.429421862
52.429445038
52.429477900
52.429496450
52.429509500
52.429528925
52.429649975
52.429701000
52.429716638
52.429716725
52.429739700
52.429762962
52.429776650
52.429809337
52.429814500
52.429825562
52.429829412
52.429926763
52.429967412
52.430066512
52.430220400
52.430230563
52.430290763
52.430500387
52.430537275
52.430617525
52.430798600
52.430849475
52.430865037
52.430915287
52.430940638
52.431002662
52.431099375
52.431105175
52.431217088
52.431269288
52.431389987
52.431391738
52.431394813
52.431398700
52.431445700
52.431510250
52.431585125
52.431600400
52.431619838
52.431663450
52.431671450
52.431804500
52.431871663
52.431879150
52.431882038
52.431913100
52.431926662
52.431990875
52.431999550
52.431999737
52.432004638
52.432049225
52.432067050
52.432083175
52.432159513
52.432243800
52.432271413
52.432361937
52.432367462
52.432453750
52.432488200
52.432591000
52.432595600
52.432657050
52.432666187
52.432673888
52.432739138
52.432869113
52.432920775
52.432944350
52.432955350
52.433099125
52.433145837
52.433176275
52.433211175
52.433327725
52.433427237
52.433522600
52.433626113
52.433652962
52.433746713
52.433821750
52.433833763
52.433854663
52.433864912
52.433893500
52.433910137
52.433912488
52.434003400
52.434012450
52.434083250
52.434153075
52.434164900
52.434164987
52.434251612
52.434258375
52.434276375
52.434279162
52.434289650
52.434297125
52.434477263
52.434534613
52.434555012
52.434560537
52.434729900
52.434765312
52.434770988
52.434784975
52.434828900
52.434830187
52.434882200
52.434934238
52.434988187
52.435118525
52.435143162
52.435157137
52.435187300
52.435190087
52.435241400
52.435295950
52.435310650
52.435528037
52.435531475
52.435552487
52.435571287
52.435588088
52.435619338
52.435681512
52.435737487
52.435742825
52.435797150
52.435830262
52.436071938
52.436073425
52.436092737
52.436130113
52.436258625
52.436297000
52.436300112
52.436300188
52.436320550
52.436500575
52.436539162
52.436617562
52.436706075
52.436722837
52.436727750
52.436733438
52.436768837
52.436868487
52.436924938
52.436925200
52.436952425
52.436974038
52.437024487
52.437067363
52.437093900
52.437094300
52.437110975
52.437111862
52.437157250
52.437216475
52.437226300
52.437337825
52.437342263
52.437351700
52.437569713
52.437595750
52.437768700
52.437806063
52.437831525
52.437868563
52.437937363
52.437977925
52.438004550
52.438057675
52.438174150
52.438225788
52.438228875
52.438338362
52.438398738
52.438401700
52.438424062
52.438470737
52.438549575
52.438554250
52.438614800
52.438618637
52.438638987
52.438643437
52.438662350
52.438692475
52.438692563
52.438764300
52.438800100
52.438967738
52.439094550
52.439122250
52.439207800
52.439216413
52.439311338
52.439348462
52.439384850
52.439404612
52.439454862
52.439462412
52.439469750
52.439544300
52.439559938
52.439587012
52.439657775
52.439742675
52.439820512
52.439895225
52.439926075
52.439933700
52.439963700
52.439971625
52.440033537
52.440034475
52.440096675
52.440153025
52.440346912
52.440375137
52.440394725
52.440408875
52.440478700
52.440486312
52.440526875
52.440537850
52.440577075
52.440601850
52.440666050
52.440751800
52.440832462
52.440901262
52.440929075
52.441017487
52.441076450
52.441079550
52.441179575
52.441363188
52.441450425
52.441478475
52.441549462
52.441584650
52.441613500
52.441704087
52.441805937
52.441847688
52.441860375
52.441866113
52.442048150
52.442140650
52.442144812
52.442187512
52.442295375
52.442332900
52.442386725
52.442549475
52.442612887
52.442630975
52.442643862
52.442657975
52.442693537
52.442720050
52.442726100
52.442769338
52.442828325
52.442870113
52.443005187
52.443005575
52.443021225
52.443078875
52.443160013
52.443188850
52.443197475
52.443206588
52.443377525
52.443384837
52.443491237
52.443514875
52.443571675
52.443597750
52.443667600
52.443724938
52.443746537
52.443839887
52.443859387
52.444096587
52.444177700
52.444205850
52.444254000
52.444325950
52.444605813
52.444623187
52.444807650
52.444813750
52.444846138
52.444846250
52.445007887
52.445099163
52.445149837
52.445377100
52.445481513
52.445502700
52.445582962
52.445660500
52.445857362
52.445865187
52.445868737
52.445922900
52.445950150
52.446037813
52.446039200
52.446117250
52.446147225
52.446156950
52.446246025
52.446267500
52.446304750
52.446317188
52.446342825
52.446600150
52.446648162
52.446725013
52.446736163
52.446814113
52.446916000
52.446937100
52.446980713
52.447047363
52.447074663
52.447134650
52.447170925
52.447224400
52.447306150
52.447503787
52.447528138
52.447612363
52.447657675
52.447664413
52.447686475
52.447688888
52.447815238
52.447820662
52.448123400
52.448163462
52.448165750
52.448237713
52.448268475
52.448270038
52.448272913
52.448318750
52.448367425
52.448372312
52.448584238
52.448655587
52.448751600
52.448761887
52.448772375
52.448809488
52.448813375
52.448867912
52.448889137
52.448892300
52.448983213
52.449005100
52.449020588
52.449087812
52.449093963
52.449094975
52.449096713
52.449106250
52.449107263
52.449166300
52.449191500
52.449196288
52.449208513
52.449333050
52.449487287
52.449489687
52.449581737
52.449604850
52.449639138
52.449655925
52.449662850
52.449719962
52.449801288
52.449808750
52.449812038
52.449859250
52.449881825
52.449882725
52.450019037
52.450066500
52.450252325
52.450303738
52.450327862
52.450372087
52.450375913
52.450376875
52.450472738
52.450479675
52.450524550
52.450537500
52.450560813
52.450595150
52.450684163
52.450751563
52.450751650
52.450842750
52.450861700
52.450878175
52.450888325
52.450894850
52.450975937
52.451034413
52.451156838
52.451309137
52.451351913
52.451364125
52.451440775
52.451571625
52.451611912
52.451621588
52.451726325
52.451736363
52.451754112
52.451981925
52.451987362
52.452134075
52.452208662
52.452411238
52.452472337
52.452505137
52.452637237
52.452676788
52.452721113
52.452765288
52.452830138
52.452931225
52.452936175
52.453064825
52.453068475
52.453113362
52.453193062
52.453261075
52.453338800
52.453343913
52.453450012
52.453524325
52.453843025
52.453847563
52.453977100
52.454023013
52.454036500
52.454091175
52.454152900
52.454242912
52.454277037
52.454470087
52.454470400
52.454497612
52.454525625
52.454565475
52.454598412
52.454654838
52.454688862
52.454947813
52.455013212
52.455024200
52.455129725
52.455140488
52.455181588
52.455292863
52.455358137
52.455368475
52.455433138
52.455440900
52.455544162
52.455560700
52.455783313
52.455818513
52.455850850
52.455919200
52.455939175
52.455954687
52.456001962
52.456013200
52.456018013
52.456042262
52.456051163
52.456148013
52.456165338
52.456166762
52.456187400
52.456219787
52.456235450
52.456287200
52.456333350
52.456365550
52.456454138
52.456493788
52.456583987
52.456614400
52.456675862
52.456750375
52.456807813
52.456847737
52.456847837
52.456894825
52.456996475
52.457026537
52.457119887
52.457168813
52.457170213
52.457196287
52.457320150
52.457379088
52.457439087
52.457470837
52.457562962
52.457589450
52.457592875
52.457615137
52.457669612
52.457715625
52.457743300
52.457762563
52.457778013
52.457823050
52.457909850
52.457973012
52.457973525
52.458000625
52.458112988
52.458124863
52.458155550
52.458210500
52.458329700
52.458381375
52.458408013
52.458442838
52.458498975
52.458501600
52.458569475
52.458605887
52.458668688
52.458801337
52.458829475
52.458853862
52.458929925
52.458955225
52.459054088
52.459057500
52.459101338
52.459119450
52.459119712
52.459148975
52.459167487
52.459181012
52.459193250
52.459253037
52.459327438
52.459331700
52.459358100
52.459358288
52.459379225
52.459392400
52.459393750
52.459431862
52.459440050
52.459442587
52.459442737
52.459448212
52.459525900
52.459614587
52.459661688
52.459666812
52.459670663
52.459730787
52.459745588
52.459773312
52.459823775
52.459827300
52.459905337
52.459929313
52.459964662
52.459970850
52.460017138
52.460054475
52.460104737
52.460356525
52.460373612
52.460474113
52.460501738
52.460815925
52.460821725
52.460822513
52.460880188
52.460883700
52.460894975
52.461005350
52.461036600
52.461104150
52.461256212
52.461320962
52.461353213
52.461422400
52.461467700
52.461636000
52.461658450
52.461673275
52.461674175
52.461693913
52.461807712
52.461812825
52.461814463
52.461821050
52.461837675
52.462030087
52.462041625
52.462041713
52.462279813
52.462309062
52.462323175
52.462363950
52.462419875
52.462438312
52.462503987
52.462523037
52.462602675
52.462607238
52.462663787
52.462708613
52.462730200
52.462749712
52.462858287
52.462893413
52.462922588
52.462958475
52.462959400
52.463005063
52.463024100
52.463033512
52.463036413
52.463067188
52.463090300
52.463121175
52.463173550
52.463374763
52.463454938
52.463464275
52.463564475
52.463566100
52.463621850
52.463634000
52.463640287
52.463647500
52.463681763
52.463717575
52.463721075
52.463734512
52.463739012
52.463745663
52.463749562
52.463772637
52.463835287
52.463871000
52.463875950
52.463891350
52.463911350
52.463966650
52.463978887
52.463987825
52.464018487
52.464193825
52.464266975
52.464283800
52.464341737
52.464382337
52.464436600
52.464481000
52.464491862
52.464571075
52.464589887
52.464600938
52.464691513
52.464691700
52.464751875
52.464777062
52.464861825
52.464977238
52.465047200
52.465099650
52.465138575
52.465150025
52.465150263
52.465160350
52.465167325
52.465167413
52.465175837
52.465332350
52.465381587
52.465424725
52.465458350
52.465485800
52.465537287
52.465613750
52.465794900
52.465845337
52.465869738
52.465885138
52.465965100
52.466075225
52.466118288
52.466136925
52.466168325
52.466198087
52.466231163
52.466274550
52.466276100
52.466279025
52.466376125
52.466387262
52.466456812
52.466500387
52.466535850
52.466537500
52.466562425
52.466578162
52.466607100
52.466633400
52.466720512
52.466737937
52.466751175
52.466762888
52.466788288
52.466788462
52.466797038
52.466807413
52.466812700
52.466925500
52.466947275
52.466954388
52.466987813
52.466998525
52.467015813
52.467027600
52.467032325
52.467051600
52.467070875
52.467107437
52.467192800
52.467197350
52.467201075
52.467218813
52.467291913
52.467304762
52.467334288
52.467374388
52.467383662
52.467388425
52.467441450
52.467457487
52.467458500
52.467529212
52.467572950
52.467617450
52.467657813
52.467717675
52.467784612
52.467799925
52.467812750
52.467948312
52.467949387
52.468007450
52.468097388
52.468113775
52.468122975
52.468186587
52.468276150
52.468300513
52.468332975
52.468398812
52.468438238
52.468446837
52.468476675
52.468503787
52.468700988
52.468712925
52.468713350
52.468723975
52.468788688
52.468794200
52.468857613
52.468868600
52.468892363
52.468916600
52.468959762
52.469083963
52.469118763
52.469118913
52.469123025
52.469143475
52.469158087
52.469161763
52.469179213
52.469189787
52.469280887
52.469420062
52.469509862
52.469578500
52.469585012
52.469588125
52.469594288
52.469596550
52.469612225
52.469691062
52.469773137
52.469892812
52.469970525
52.470000212
52.470001412
52.470049612
52.470078875
52.470119025
52.470128288
52.470226762
52.470233337
52.470285688
52.470288875
52.470295388
52.470318050
52.470343337
52.470356188
52.470370800
52.470389013
52.470417025
52.470417713
52.470514262
52.470557575
52.470629550
52.470712875
52.470768988
52.470777625
52.470788087
52.470789313
52.470795188
52.471004337
52.471019388
52.471063825
52.471108850
52.471108925
52.471118963
52.471262788
52.471319200
52.471372250
52.471440050
52.471440125
52.471479500
52.471557875
52.471577500
52.471579613
52.471613600
52.471673300
52.471674300
52.471705912
52.471712012
52.471728825
52.471732850
52.471782187
52.471851087
52.471861850
52.471864700
52.471882712
52.471921962
52.471928887
52.471977088
52.471981763
52.471985000
52.472109375
52.472111588
52.472164687
52.472241062
52.472253425
52.472255975
52.472378163
52.472409687
52.472413175
52.472627450
52.472653163
52.472674238
52.472701112
52.472720612
52.472727675
52.472750762
52.472792125
52.473017775
52.473137587
52.473151913
52.473206187
52.473480012
52.473567150
52.473573525
52.473633700
52.473649350
52.473682900
52.473735412
52.473749850
52.473882612
52.473905862
52.473906562
52.473920050
52.473999163
52.474072238
52.474082612
52.474193625
52.474224163
52.474243438
52.474250662
52.474315175
52.474402938
52.474432388
52.474466275
52.474506450
52.474543750
52.474549950
52.474580675
52.474612038
52.474630050
52.474632800
52.474638925
52.474645600
52.474658125
52.474676862
52.474713250
52.474829275
52.474851300
52.474892000
52.474892075
52.474893962
52.474924450
52.474930650
52.474947650
52.474955900
52.474968363
52.474979238
52.474981062
52.475054237
52.475089012
52.475094263
52.475098950
52.475105725
52.475120287
52.475232825
52.475372850
52.475386225
52.475426787
52.475463175
52.475477025
52.475488150
52.475502713
52.475523538
52.475540975
52.475542662
52.475599037
52.475622562
52.475637150
52.475701337
52.475759100
52.475771712
52.475787487
52.475794962
52.475835600
52.475863000
52.475915388
52.475946225
52.475991163
52.476100563
52.476110175
52.476141062
52.476142250
52.476174112
52.476218250
52.476227788
52.476442950
52.476458012
52.476535162
52.476540850
52.476571163
52.476614425
52.476721262
52.476777912
52.476842125
52.476867500
52.476915150
52.476952450
52.476990988
52.477055700
52.477132275
52.477179625
52.477218638
52.477274038
52.477328263
52.477339025
52.477344512
52.477363737
52.477381362
52.477387388
52.477453438
52.477469500
52.477524750
52.477572500
52.477572587
52.477626925
52.477665212
52.477677700
52.477707850
52.477759125
52.477829712
52.477863350
52.477864338
52.477886325
52.477930350
52.477947087
52.477953187
52.477994688
52.478016975
52.478039763
52.478044787
52.478078463
52.478222688
52.478257238
52.478263463
52.478290800
52.478435963
52.478488338
52.478536825
52.478574962
52.478613525
52.478617337
52.478642538
52.478680987
52.478736312
52.478809850
52.478847313
52.478883313
52.478925563
52.478929500
52.479027387
52.479046363
52.479050075
52.479087712
52.479164013
52.479184700
52.479210937
52.479221538
52.479242113
52.479318588
52.479318662
52.479318750
52.479423512
52.479488375
52.479538338
52.479648850
52.479667925
52.479668000
52.479709537
52.479749675
52.479813800
52.479839312
52.479841225
52.479894575
52.479922875
52.479948462
52.479964413
52.480036725
52.480060288
52.480085387
52.480137400
52.480147000
52.480161987
52.480268763
52.480308012
52.480312275
52.480367612
52.480395875
52.480423225
52.480435200
52.480459400
52.480468337
52.480489275
52.480509825
52.480538525
52.480614200
52.480638350
52.480676213
52.480851587
52.480927500
52.480997313
52.481114075
52.481157375
52.481301325
52.481337637
52.481354788
52.481359475
52.481369188
52.481373037
52.481431625
52.481431725
52.481464462
52.481531412
52.481602888
52.481666537
52.481701962
52.481743375
52.481781238
52.481911075
52.481936013
52.481946487
52.481997488
52.482024175
52.482024387
52.482053425
52.482116338
52.482137150
52.482161887
52.482162475
52.482232450
52.482234338
52.482251625
52.482253388
52.482320262
52.482323163
52.482371675
52.482404413
52.482412400
52.482419187
52.482495600
52.482495687
52.482503012
52.482536975
52.482580138
52.482603113
52.482692437
52.482786450
52.482870325
52.482928100
52.483014963
52.483039013
52.483071688
52.483117888
52.483139025
52.483148112
52.483220862
52.483229712
52.483257150
52.483274275
52.483431037
52.483434100
52.483434213
52.483500713
52.483640900
52.483646000
52.483734938
52.483735725
52.483750550
52.483873188
52.483914625
52.483914713
52.483915412
52.483986575
52.484058737
52.484086025
52.484096400
52.484123088
52.484123512
52.484290513
52.484385450
52.484407512
52.484511625
52.484515513
52.484526400
52.484543088
52.484552587
52.484556062
52.484557275
52.484574137
52.484578400
52.484593737
52.484633712
52.484634650
52.484635088
52.484637600
52.484670375
52.484742088
52.484749012
52.484854637
52.484883975
52.484894412
52.484917650
52.484938738
52.485018550
52.485076575
52.485120137
52.485123975
52.485125950
52.485250250
52.485331150
52.485372162
52.485378975
52.485382212
52.485390275
52.485416150
52.485499725
52.485606025
52.485622312
52.485639250
52.485682150
52.485702637
52.485730838
52.485753888
52.485806325
52.485879175
52.485900550
52.486114912
52.486127650
52.486157662
52.486190575
52.486190663
52.486193700
52.486193912
52.486199113
52.486281312
52.486295838
52.486321350
52.486329425
52.486350475
52.486350700
52.486367188
52.486369813
52.486375825
52.486389800
52.486415362
52.486459262
52.486461875
52.486495488
52.486501350
52.486520150
52.486600962
52.486631162
52.486739062
52.486744225
52.486744937
52.486764163
52.486801950
52.486844100
52.486863187
52.486894275
52.486896450
52.486935100
52.486955538
52.487011050
52.487065562
52.487077163
52.487119225
52.487125750
52.487154025
52.487160762
52.487187363
52.487214913
52.487280525
52.487280625
52.487294900
52.487328150
52.487332500
52.487336825
52.487365588
52.487450213
52.487466563
52.487488238
52.487576987
52.487608350
52.487608450
52.487638662
52.487653200
52.487655975
52.487710263
52.487727725
52.487765850
52.487890662
52.487910075
52.487936062
52.487961238
52.488015813
52.488043225
52.488079062
52.488083525
52.488103862
52.488158812
52.488172238
52.488182137
52.488193575
52.488239513
52.488249037
52.488271275
52.488284200
52.488291950
52.488314637
52.488333013
52.488358062
52.488383925
52.488384325
52.488408575
52.488411000
52.488411687
52.488433937
52.488453038
52.488519987
52.488522450
52.488631350
52.488645150
52.488655375
52.488675888
52.488699162
52.488767250
52.488781788
52.488811312
52.488841638
52.488864537
52.488993975
52.489020600
52.489038350
52.489057900
52.489091050
52.489097850
52.489118862
52.489138487
52.489272963
52.489290637
52.489322362
52.489343912
52.489355225
52.489482400
52.489483038
52.489492025
52.489620325
52.489638662
52.489666675
52.489713638
52.489744163
52.489774813
52.489777875
52.489789012
52.489840725
52.489885538
52.489954762
52.489989438
52.490011387
52.490036938
52.490039112
52.490058363
52.490101300
52.490127300
52.490182438
52.490192375
52.490197763
52.490235037
52.490251988
52.490303925
52.490350775
52.490380075
52.490398950
52.490399037
52.490399625
52.490408450
52.490443988
52.490446138
52.490485525
52.490540313
52.490546362
52.490647438
52.490653913
52.490669425
52.490775337
52.490835725
52.490872913
52.490917575
52.491053462
52.491072875
52.491233863
52.491234525
52.491275300
52.491345225
52.491345362
52.491348575
52.491404550
52.491404837
52.491467125
52.491557825
52.491559987
52.491560075
52.491603138
52.491623062
52.491632987
52.491697250
52.491698175
52.491726038
52.491770938
52.491784188
52.491847462
52.491869575
52.491920138
52.491993513
52.492042412
52.492045412
52.492053263
52.492118750
52.492142163
52.492183700
52.492265100
52.492279100
52.492322625
52.492347888
52.492408650
52.492503575
52.492504438
52.492591075
52.492662050
52.492665612
52.492671212
52.492678963
52.492691613
52.492692713
52.492712325
52.492920275
52.492969400
52.492986425
52.492990812
52.493053200
52.493084100
52.493098713
52.493132600
52.493201700
52.493210813
52.493216950
52.493227838
52.493250875
52.493314213
52.493334387
52.493355212
52.493439337
52.493489962
52.493536875
52.493553825
52.493566850
52.493578187
52.493589413
52.493592312
52.493599150
52.493603125
52.493676825
52.493720887
52.493769750
52.493805200
52.493845638
52.493883300
52.493914913
52.493966625
52.493968413
52.493994750
52.494054425
52.494054525
52.494107550
52.494163988
52.494228863
52.494266725
52.494270888
52.494362788
52.494392862
52.494410275
52.494447038
52.494473787
52.494480425
52.494481975
52.494545987
52.494590025
52.494642113
52.494674287
52.494719825
52.494719913
52.494739213
52.494745325
52.494801950
52.494802038
52.494803013
52.494817875
52.494829150
52.494872112
52.494884900
52.494923425
52.494963113
52.495018450
52.495065262
52.495076400
52.495139513
52.495158412
52.495311212
52.495316400
52.495361012
52.495368750
52.495372450
52.495562363
52.495614900
52.495631300
52.495647588
52.495680038
52.495702175
52.495796800
52.495807525
52.495823050
52.495851913
52.495888212
52.495904987
52.495918113
52.495973475
52.496026475
52.496029900
52.496116550
52.496172975
52.496191975
52.496192600
52.496288125
52.496348363
52.496383763
52.496405100
52.496428025
52.496479700
52.496498888
52.496540788
52.496666787
52.496694350
52.496711625
52.496739450
52.496741538
52.496766575
52.496774375
52.496777225
52.496787750
52.496791000
52.496802750
52.496822988
52.496923663
52.496936688
52.496994837
52.497176588
52.497199237
52.497205550
52.497212187
52.497278350
52.497307462
52.497340263
52.497383662
52.497402950
52.497586875
52.497588775
52.497604463
52.497607413
52.497632950
52.497635375
52.497636775
52.497727700
52.497738875
52.497742500
52.497782513
52.497815375
52.497823487
52.497957275
52.497971825
52.497979150
52.497983613
52.498163625
52.498203338
52.498230850
52.498237688
52.498253600
52.498304162
52.498442175
52.498473363
52.498512200
52.498558237
52.498617413
52.498617962
52.498632975
52.498653100
52.498761950
52.498846738
52.498869863
52.499026638
52.499100838
52.499118813
52.499219838
52.499329575
52.499335475
52.499362875
52.499371875
52.499402563
52.499423800
52.499515538
52.499523588
52.499526188
52.499526275
52.499576675
52.499721100
52.499731250
52.499744863
52.499777400
52.499800650
52.499802125
52.499863300
52.499889137
52.499897675
52.499994063
52.500015488
52.500040162
52.500061037
52.500119075
52.500183250
52.500286413
52.500331288
52.500383675
52.500453925
52.500511325
52.500525938
52.500604663
52.500612775
52.500625425
52.500653150
52.500703575
52.500713975
52.500729212
52.500740812
52.500747213
52.500777225
52.500793600
52.500800625
52.500820475
52.500893312
52.500907925
52.500909337
52.500911050
52.500933200
52.501007438
52.501048887
52.501086413
52.501113000
52.501143212
52.501174263
52.501190625
52.501268800
52.501272912
52.501277362
52.501323738
52.501367750
52.501411463
52.501492187
52.501544688
52.501546463
52.501551475
52.501563050
52.501581700
52.501596462
52.501600637
52.501625225
52.501644125
52.501703588
52.501806012
52.501820775
52.501834700
52.501941737
52.502004600
52.502009300
52.502068225
52.502089650
52.502090512
52.502223225
52.502364550
52.502402625
52.502419425
52.502419800
52.502434063
52.502434263
52.502451925
52.502495563
52.502532188
52.502573213
52.502575187
52.502590062
52.502598625
52.502670750
52.502696712
52.502706012
52.502794337
52.502819188
52.502845650
52.502910712
52.502939412
52.502965525
52.502999100
52.503004575
52.503022175
52.503049037
52.503061775
52.503073325
52.503101625
52.503134862
52.503137200
52.503140950
52.503223775
52.503260675
52.503282863
52.503293038
52.503293263
52.503297213
52.503297588
52.503298475
52.503364125
52.503392863
52.503394112
52.503394363
52.503396987
52.503432150
52.503450550
52.503451025
52.503506988
52.503516287
52.503520050
52.503526000
52.503541338
52.503559213
52.503586325
52.503600250
52.503639863
52.503641575
52.503643400
52.503644325
52.503716887
52.503726800
52.503743150
52.503760225
52.503778100
52.503781025
52.503818100
52.503828212
52.503860637
52.503885813
52.503935125
52.503967913
52.503969088
52.504018525
52.504023750
52.504084238
52.504182950
52.504203950
52.504229500
52.504229850
52.504273425
52.504290238
52.504310588
52.504314538
52.504326212
52.504379388
52.504383600
52.504405925
52.504425563
52.504428125
52.504511362
52.504557463
52.504575300
52.504698987
52.504699063
52.504707550
52.504726425
52.504737863
52.504811275
52.504935100
52.504950900
52.504969600
52.504990587
52.505018000
52.505070387
52.505198963
52.505212488
52.505354137
52.505354238
52.505376400
52.505378687
52.505461800
52.505564863
52.505607838
52.505609275
52.505751962
52.505803775
52.505858650
52.505861538
52.505894050
52.505917838
52.505987187
52.506015412
52.506028625
52.506126987
52.506153037
52.506181113
52.506229450
52.506338288
52.506339062
52.506428312
52.506485613
52.506512013
52.506536050
52.506615900
52.506679350
52.506812137
52.506812487
52.506852425
52.506880775
52.506890025
52.506921300
52.506936250
52.507043213
52.507072725
52.507079037
52.507079625
52.507100375
52.507219912
52.507244150
52.507261250
52.507267950
52.507274225
52.507289013
52.507340950
52.507361088
52.507370487
52.507441138
52.507454625
52.507478988
52.507488163
52.507497437
52.507529037
52.507582537
52.507660313
52.507680550
52.507680638
52.507689163
52.507706300
52.507719025
52.507741162
52.507767725
52.507783325
52.507798962
52.507818888
52.507819213
52.507940475
52.507976038
52.507992275
52.508005675
52.508051450
52.508086675
52.508125375
52.508139950
52.508156125
52.508159775
52.508176200
52.508196475
52.508206450
52.508221125
52.508235613
52.508270538
52.508285962
52.508321625
52.508336450
52.508474787
52.508537537
52.508538063
52.508549325
52.508549413
52.508549512
52.508590162
52.508603487
52.508652363
52.508656650
52.508671437
52.508682937
52.508717262
52.508789312
52.508806975
52.508903412
52.508979625
52.508986888
52.509032675
52.509054537
52.509068625
52.509092862
52.509129000
52.509130625
52.509142775
52.509171788
52.509183400
52.509185137
52.509190450
52.509221487
52.509225437
52.509234087
52.509290388
52.509313787
52.509326675
52.509344187
52.509371525
52.509444112
52.509444800
52.509445025
52.509454512
52.509509400
52.509519900
52.509522900
52.509636912
52.509662700
52.509680575
52.509684925
52.509732437
52.509735475
52.509757725
52.509821813
52.509822263
52.510005488
52.510067062
52.510076488
52.510125825
52.510178250
52.510182575
52.510214987
52.510285350
52.510326337
52.510338275
52.510447687
52.510452837
52.510483850
52.510500837
52.510512800
52.510513362
52.510570587
52.510574988
52.510590750
52.510737787
52.510778112
52.510780075
52.510816613
52.510816700
52.510824800
52.510835675
52.510980475
52.511024912
52.511044700
52.511054450
52.511097200
52.511161063
52.511189262
52.511195687
52.511200037
52.511208950
52.511277488
52.511284500
52.511291738
52.511294925
52.511321962
52.511326838
52.511362875
52.511362963
52.511384963
52.511399050
52.511407213
52.511474975
52.511503062
52.511513025
52.511585412
52.511637225
52.511675737
52.511677775
52.511721462
52.511772787
52.511783800
52.511802663
52.511805600
52.511838887
52.511973675
52.512001150
52.512015050
52.512015138
52.512015762
52.512108050
52.512111900
52.512165800
52.512218600
52.512218688
52.512223050
52.512225750
52.512227587
52.512237850
52.512245700
52.512259225
52.512296437
52.512322338
52.512336488
52.512370200
52.512411525
52.512425462
52.512445100
52.512471963
52.512477425
52.512533500
52.512564737
52.512641538
52.512685800
52.512894962
52.513001475
52.513006600
52.513031175
52.513044750
52.513163087
52.513172913
52.513253687
52.513266225
52.513296775
52.513309750
52.513339563
52.513343525
52.513411125
52.513411563
52.513506838
52.513539475
52.513542962
52.513543050
52.513575725
52.513593013
52.513729738
52.513745850
52.513792025
52.513929438
52.513931838
52.513934925
52.513973925
52.514006100
52.514009450
52.514025663
52.514100038
52.514125800
52.514129062
52.514130163
52.514135362
52.514157187
52.514203600
52.514255338
52.514256050
52.514350212
52.514351537
52.514392712
52.514394975
52.514406975
52.514422762
52.514424300
52.514525412
52.514537650
52.514599625
52.514650987
52.514688100
52.514693263
52.514699625
52.514705900
52.514732063
52.514754050
52.514770050
52.514823900
52.514842575
52.514842775
52.514844338
52.514857775
52.514908875
52.514932350
52.514940750
52.514985850
52.514985962
52.515005188
52.515036487
52.515078888
52.515098500
52.515101800
52.515210775
52.515248787
52.515289137
52.515356225
52.515395738
52.515553037
52.515651863
52.515664388
52.515690462
52.515708625
52.515775713
52.515898738
52.515921212
52.515928512
52.515954863
52.515964850
52.515980287
52.516019937
52.516057000
52.516157750
52.516200525
52.516233337
52.516280913
52.516348188
52.516429163
52.516441325
52.516463250
52.516513313
52.516525687
52.516656350
52.516701713
52.516717687
52.516828850
52.516867887
52.516874438
52.516923988
52.516925325
52.517185838
52.517218250
52.517221450
52.517224675
52.517232675
52.517238800
52.517327438
52.517328638
52.517334025
52.517338763
52.517487663
52.517651337
52.517707075
52.517781212
52.517922238
52.517971338
52.518162425
52.518207325
52.518229013
52.518340538
52.518351487
52.518362800
52.518614700
52.518690238
52.518717075
52.518725012
52.518763925
52.518764425
52.518766275
52.518880413
52.518965575
52.518995938
52.519087400
52.519183887
52.519201663
52.519214437
52.519292513
52.519297000
52.519385087
52.519409975
52.519487062
52.519492562
52.519505338
52.519544512
52.519590775
52.519609550
52.519638150
52.519692937
52.519725200
52.519757425
52.519757513
52.519757950
52.519984437
52.520004462
52.520159812
52.520237800
52.520284487
52.520322300
52.520337350
52.520351600
52.520399637
52.520445350
52.520502837
52.520503912
52.520504538
52.520513325
52.520714950
52.520733912
52.520763650
52.520850862
52.520970500
52.521005525
52.521136450
52.521276000
52.521400850
52.521502250
52.521502363
52.521535038
52.521545925
52.521558013
52.521562475
52.521610175
52.521647225
52.521656812
52.521708950
52.521748487
52.521757738
52.521787825
52.521829125
52.521829450
52.521868512
52.521874900
52.521878350
52.521901425
52.521920112
52.522050013
52.522075188
52.522171700
52.522233250
52.522265950
52.522309950
52.522331063
52.522348638
52.522566150
52.522692100
52.522705413
52.522707000
52.522738338
52.522791887
52.522873213
52.522932787
52.522938362
52.522972387
52.523027825
52.523040337
52.523040438
52.523113962
52.523145212
52.523163400
52.523190350
52.523230613
52.523230800
52.523236938
52.523271388
52.523424787
52.523621762
52.523627738
52.523634525
52.523654237
52.523716863
52.523727125
52.523739450
52.523763525
52.523768637
52.523847000
52.523899013
52.523922513
52.524030837
52.524049400
52.524148387
52.524157487
52.524185788
52.524185975
52.524297575
52.524313937
52.524336488
52.524355800
52.524369087
52.524373938
52.524396325
52.524414013
52.524483987
52.524509038
52.524518063
52.524530988
52.524541763
52.524586850
52.524607487
52.524613300
52.524643650
52.524650400
52.524693050
52.524696687
52.524797363
52.524826213
52.524841125
52.524910225
52.524940912
52.525039787
52.525091425
52.525129550
52.525141588
52.525152800
52.525153862
52.525177138
52.525179025
52.525228450
52.525262187
52.525379288
52.525463125
52.525463663
52.525492125
52.525510850
52.525521475
52.525574125
52.525586525
52.525608625
52.525689200
52.525836175
52.525840925
52.525852600
52.526003188
52.526028650
52.526031037
52.526194750
52.526211737
52.526217625
52.526241000
52.526302937
52.526363700
52.526365600
52.526377938
52.526446337
52.526451288
52.526451362
52.526451475
52.526464900
52.526524925
52.526564525
52.526713575
52.526815300
52.526827438
52.526877162
52.526984263
52.527031850
52.527046775
52.527089088
52.527116950
52.527141025
52.527244125
52.527244362
52.527282975
52.527287825
52.527307163
52.527353562
52.527374175
52.527424487
52.527434312
52.527440400
52.527476750
52.527543425
52.527585550
52.527597075
52.527629613
52.527637400
52.527648662
52.527725363
52.527885713
52.527886813
52.527892275
52.527957800
52.528046500
52.528082363
52.528171150
52.528171288
52.528187063
52.528196025
52.528378400
52.528427225
52.528486388
52.528512775
52.528515562
52.528596738
52.528631813
52.528660200
52.528705038
52.528718713
52.528743187
52.528758975
52.528883112
52.528905262
52.528905650
52.528907612
52.528946075
52.529031750
52.529042900
52.529056725
52.529113487
52.529127788
52.529252713
52.529299812
52.529358800
52.529418800
52.529419037
52.529430113
52.529469762
52.529511200
52.529574713
52.529583688
52.529698775
52.529832937
52.529882587
52.529935500
52.529972163
52.530064887
52.530138687
52.530243687
52.530405538
52.530563112
52.530563200
52.530699625
52.530801238
52.530813650
52.530833725
52.530868975
52.530874887
52.530899275
52.531155138
52.531183812
52.531198850
52.531210812
52.531224325
52.531252025
52.531370175
52.531404375
52.531494825
52.531505463
52.531505637
52.531517913
52.531527713
52.531542225
52.531588600
52.531622100
52.531720925
52.531822800
52.531868012
52.531953925
52.531982825
52.532000875
52.532189387
52.532227950
52.532234950
52.532254225
52.532337900
52.532343162
52.532345437
52.532372425
52.532397025
52.532468388
52.532494000
52.532546750
52.532616737
52.532635163
52.532666975
52.532668687
52.532774137
52.532793738
52.532836762
52.532849038
52.532917037
52.533001287
52.533018713
52.533065200
52.533098275
52.533269900
52.533287975
52.533327100
52.533375713
52.533399012
52.533409638
52.533419487
52.533512000
52.533603600
52.533686850
52.533688525
52.533694375
52.533875487
52.533900813
52.533935575
52.534024050
52.534123362
52.534243000
52.534268675
52.534318263
52.534419150
52.534431213
52.534484000
52.534493363
52.534539850
52.534550625
52.534552037
52.534566488
52.534594350
52.534611600
52.534613350
52.534616575
52.534628475
52.534705400
52.534707113
52.534765988
52.534785763
52.534880888
52.534885500
52.534938250
52.535012925
52.535178137
52.535191400
52.535203587
52.535331212
52.535350513
52.535351087
52.535557150
52.535561400
52.535581663
52.535617788
52.535626912
52.535686375
52.535712850
52.535795825
52.535800300
52.535819600
52.535864500
52.535877138
52.535902187
52.535905100
52.535911687
52.535965813
52.536050588
52.536068912
52.536100125
52.536122450
52.536188413
52.536268550
52.536290988
52.536306525
52.536306612
52.536312300
52.536358613
52.536394575
52.536398787
52.536436625
52.536440725
52.536459988
52.536563487
52.536670025
52.536697425
52.536699263
52.536736787
52.536785500
52.536797838
52.536828200
52.536909475
52.536959075
52.536997312
52.536999612
52.537016562
52.537032850
52.537046563
52.537097875
52.537100813
52.537106850
52.537193313
52.537407250
52.537441650
52.537533050
52.537611950
52.537649425
52.537665813
52.537724925
52.537744850
52.537753950
52.537771725
52.537787913
52.537794238
52.537834975
52.537895412
52.537901500
52.538074650
52.538089763
52.538210513
52.538232937
52.538275175
52.538335162
52.538335250
52.538335350
52.538394975
52.538430925
52.538456487
52.538617712
52.538668063
52.538684762
52.538716925
52.538808800
52.538900675
52.538926325
52.538926400
52.538998238
52.539007813
52.539034275
52.539109950
52.539129550
52.539142938
52.539192950
52.539203312
52.539304087
52.539325263
52.539332212
52.539338900
52.539347537
52.539408663
52.539432150
52.539479087
52.539585150
52.539680113
52.539680600
52.539687950
52.539735587
52.539795675
52.539806100
52.539858575
52.539862350
52.539878038
52.539925675
52.539926425
52.539990175
52.539998375
52.540048762
52.540082275
52.540196487
52.540239437
52.540287238
52.540307100
52.540350637
52.540355037
52.540361525
52.540468838
52.540492763
52.540494338
52.540549475
52.540551775
52.540593675
52.540629137
52.540781338
52.540817563
52.540860088
52.540907100
52.540948937
52.541085037
52.541106812
52.541109450
52.541131312
52.541169387
52.541201425
52.541271563
52.541284037
52.541290975
52.541330962
52.541391613
52.541400413
52.541402138
52.541425050
52.541504300
52.541504500
52.541507475
52.541531000
52.541586375
52.541586462
52.541596650
52.541611287
52.541674675
52.541681850
52.541715650
52.541799500
52.541839387
52.541861725
52.541885188
52.542058225
52.542266400
52.542310163
52.542311113
52.542361713
52.542399538
52.542503300
52.542512862
52.542618238
52.542619812
52.542636525
52.542655275
52.542655813
52.542677850
52.542745200
52.542753825
52.542758375
52.542759200
52.542770113
52.542790338
52.542856200
52.543028112
52.543032663
52.543048925
52.543081487
52.543081712
52.543143125
52.543205587
52.543242100
52.543310350
52.543370712
52.543397575
52.543397662
52.543407475
52.543496987
52.543514663
52.543553563
52.543651162
52.543668175
52.543773375
52.543813225
52.543823137
52.543947413
52.543961050
52.544091587
52.544102600
52.544104862
52.544156063
52.544169950
52.544179462
52.544252812
52.544327512
52.544348587
52.544397625
52.544399138
52.544399225
52.544439363
52.544446763
52.544515588
52.544658675
52.544749900
52.544753912
52.544784138
52.544792063
52.544857837
52.544975050
52.545062388
52.545104137
52.545144712
52.545214812
52.545230487
52.545238200
52.545285850
52.545384263
52.545391625
52.545414750
52.545461275
52.545461688
52.545461813
52.545564087
52.545628937
52.545675137
52.545692163
52.545762612
52.545769750
52.545777425
52.545777513
52.545828837
52.545862775
52.545881812
52.545945113
52.546078212
52.546109675
52.546139075
52.546215350
52.546230300
52.546251675
52.546324775
52.546373487
52.546383500
52.546399863
52.546416962
52.546421900
52.546422725
52.546447975
52.546462475
52.546520750
52.546588225
52.546591750
52.546634950
52.546638450
52.546697500
52.546719688
52.546769287
52.546769963
52.546802412
52.546865000
52.546900237
52.546971500
52.546986025
52.546986113
52.547008062
52.547008412
52.547065037
52.547071338
52.547096400
52.547114312
52.547206350
52.547282762
52.547288725
52.547414438
52.547442412
52.547478037
52.547486588
52.547492287
52.547547438
52.547582700
52.547582813
52.547645475
52.547716988
52.547735350
52.547756975
52.547766162
52.547767200
52.547790838
52.547832750
52.547886775
52.547901962
52.547932775
52.547997288
52.548048462
52.548064438
52.548067237
52.548069575
52.548075275
52.548079587
52.548137762
52.548152937
52.548164738
52.548173925
52.548202213
52.548299062
52.548350662
52.548359775
52.548370738
52.548378587
52.548492112
52.548505687
52.548643650
52.548665062
52.548677650
52.548738963
52.548781850
52.548812000
52.548816262
52.548834100
52.548863238
52.548936000
52.548974175
52.548977450
52.548994850
52.549007225
52.549048000
52.549050375
52.549178650
52.549245625
52.549289012
52.549296062
52.549329687
52.549359025
52.549366950
52.549425700
52.549511512
52.549533775
52.549621100
52.549660987
52.549675275
52.549750913
52.549753000
52.549802875
52.549832900
52.549944938
52.549993850
52.549998900
52.549999325
52.550048825
52.550074837
52.550164638
52.550169500
52.550175550
52.550183175
52.550203862
52.550327413
52.550338250
52.550348975
52.550444062
52.550468250
52.550492212
52.550528263
52.550558350
52.550637875
52.550665025
52.550688025
52.550693300
52.550714187
52.550775875
52.550782713
52.550790787
52.550812825
52.550834000
52.550857200
52.550872912
52.550876688
52.550887762
52.550961625
52.550982363
52.551016537
52.551044000
52.551117025
52.551139550
52.551140675
52.551237912
52.551243337
52.551245100
52.551248538
52.551255713
52.551329125
52.551350412
52.551420425
52.551437263
52.551440912
52.551446825
52.551493775
52.551497262
52.551514912
52.551658287
52.551660087
52.551662400
52.551771500
52.551779475
52.551785712
52.551848062
52.551854300
52.551901888
52.552024125
52.552027875
52.552037613
52.552040050
52.552049300
52.552049438
52.552092987
52.552169525
52.552254987
52.552256363
52.552265725
52.552301675
52.552334012
52.552346763
52.552420400
52.552425125
52.552482262
52.552482800
52.552510887
52.552575862
52.552611937
52.552664587
52.552746963
52.552758488
52.552842537
52.552854512
52.553075200
52.553108450
52.553133313
52.553157425
52.553178888
52.553225900
52.553267437
52.553296213
52.553346425
52.553380137
52.553538037
52.553588025
52.553660800
52.553719812
52.553749975
52.553796550
52.553841275
52.553858588
52.553886963
52.553990887
52.553991037
52.554012837
52.554022625
52.554053663
52.554064400
52.554084275
52.554084563
52.554192875
52.554198600
52.554235875
52.554283400
52.554304050
52.554326813
52.554348013
52.554355300
52.554370388
52.554405788
52.554425638
52.554456175
52.554477087
52.554477388
52.554478612
52.554489938
52.554553963
52.554566937
52.554642212
52.554680775
52.554701237
52.554708287
52.554721413
52.554741462
52.554741550
52.554753900
52.554787088
52.554869650
52.554907600
52.554910537
52.555028263
52.555028350
52.555037025
52.555150887
52.555308125
52.555364125
52.555384113
52.555401837
52.555488487
52.555525788
52.555536887
52.555538425
52.555545925
52.555550463
52.555561175
52.555623287
52.555718687
52.555836825
52.555837213
52.555840150
52.555905137
52.555914112
52.555949200
52.555987125
52.556149725
52.556156388
52.556161550
52.556162013
52.556208162
52.556234887
52.556237300
52.556245062
52.556258500
52.556319788
52.556321200
52.556346887
52.556444988
52.556460237
52.556511112
52.556521037
52.556521137
52.556550700
52.556554187
52.556565812
52.556566325
52.556701100
52.556742212
52.556764350
52.556808862
52.556841150
52.556969063
52.556998225
52.556998825
52.557003725
52.557034250
52.557063738
52.557114212
52.557120588
52.557168275
52.557201950
52.557214112
52.557236875
52.557315862
52.557319025
52.557329162
52.557380550
52.557471250
52.557514912
52.557649838
52.557700287
52.557704925
52.557777725
52.557851488
52.557854562
52.557861475
52.557925050
52.557931563
52.558039050
52.558039375
52.558049275
52.558142475
52.558198225
52.558225912
52.558231475
52.558306775
52.558335050
52.558365462
52.558398675
52.558470963
52.558482375
52.558491913
52.558498825
52.558502688
52.558519762
52.558555087
52.558556750
52.558581350
52.558582587
52.558605300
52.558619550
52.558621875
52.558685287
52.558699262
52.558710150
52.558720300
52.558742438
52.558835913
52.558837625
52.558841150
52.558855487
52.558857338
52.558892212
52.558971812
52.558972300
52.559027725
52.559027812
52.559084738
52.559105200
52.559225425
52.559247300
52.559288962
52.559297100
52.559313663
52.559317250
52.559356600
52.559388250
52.559455937
52.559458475
52.559462800
52.559476113
52.559480513
52.559510413
52.559594100
52.559594488
52.559686650
52.559731812
52.559743662
52.559765488
52.559811225
52.559840275
52.559850225
52.559865063
52.559907612
52.559910462
52.559953812
52.559990687
52.560001750
52.560005338
52.560022425
52.560030013
52.560053088
52.560053188
52.560080912
52.560109300
52.560142575
52.560278987
52.560288212
52.560296175
52.560296263
52.560331963
52.560356488
52.560357175
52.560358063
52.560362813
52.560369300
52.560390187
52.560431487
52.560503525
52.560505525
52.560510025
52.560517113
52.560569075
52.560595263
52.560619563
52.560639888
52.560641363
52.560695575
52.560703713
52.560703950
52.560706175
52.560711200
52.560731313
52.560745925
52.560814788
52.560825825
52.560830313
52.560861125
52.560887325
52.560938950
52.560969800
52.560979938
52.561007100
52.561019525
52.561059450
52.561110713
52.561111062
52.561113775
52.561144113
52.561186475
52.561195463
52.561209187
52.561217087
52.561219600
52.561224538
52.561314125
52.561350488
52.561388263
52.561388350
52.561395675
52.561410788
52.561429213
52.561432987
52.561434562
52.561455237
52.561497438
52.561517538
52.561520300
52.561520400
52.561570575
52.561597863
52.561635200
52.561701650
52.561711425
52.561736412
52.561779263
52.561783588
52.561794937
52.561806612
52.561829112
52.561854537
52.561858163
52.561858250
52.561906163
52.561906250
52.561932175
52.561942288
52.561953962
52.561955563
52.561963200
52.562009538
52.562022138
52.562030638
52.562051400
52.562055112
52.562148337
52.562158137
52.562217175
52.562219713
52.562221400
52.562221950
52.562252712
52.562255462
52.562277038
52.562290750
52.562319112
52.562356075
52.562372625
52.562383338
52.562385250
52.562392425
52.562431962
52.562471237
52.562479987
52.562486025
52.562525050
52.562526850
52.562546488
52.562594450
52.562620788
52.562730900
52.562766875
52.562867412
52.562867500
52.562899625
52.562951225
52.562981487
52.562982450
52.562984600
52.562991137
52.562997075
52.563026663
52.563029450
52.563049562
52.563049687
52.563053525
52.563071812
52.563084813
52.563119825
52.563201312
52.563221912
52.563227775
52.563329125
52.563336763
52.563346712
52.563351875
52.563354300
52.563371775
52.563388188
52.563415050
52.563421325
52.563462100
52.563487288
52.563518487
52.563533138
52.563545437
52.563573325
52.563576125
52.563633237
52.563634200
52.563655537
52.563657900
52.563668062
52.563769212
52.563821575
52.563873738
52.563878213
52.563878712
52.563903113
52.563926663
52.563935425
52.563946500
52.563970275
52.563973200
52.563999563
52.564003013
52.564018588
52.564028038
52.564028888
52.564041500
52.564043238
52.564070612
52.564071025
52.564071138
52.564085575
52.564096388
52.564099713
52.564135875
52.564146362
52.564165600
52.564185337
52.564199150
52.564255250
52.564269262
52.564286837
52.564302437
52.564312825
52.564390788
52.564416150
52.564419937
52.564420062
52.564431575
52.564433988
52.564447975
52.564491838
52.564492175
52.564497825
52.564554750
52.564617963
52.564635100
52.564656400
52.564771112
52.564807275
52.564862113
52.564876887
52.564901125
52.564945475
52.564960238
52.564997700
52.565037188
52.565079762
52.565087138
52.565087900
52.565130675
52.565164762
52.565179300
52.565181538
52.565230937
52.565268088
52.565282275
52.565284050
52.565298412
52.565306437
52.565308837
52.565315775
52.565343025
52.565382163
52.565397938
52.565404788
52.565412137
52.565412225
52.565425600
52.565434338
52.565436100
52.565436375
52.565455812
52.565472875
52.565478437
52.565529138
52.565534850
52.565535762
52.565548488
52.565549750
52.565559013
52.565561050
52.565566850
52.565611262
52.565614900
52.565683300
52.565705200
52.565710925
52.565722725
52.565754625
52.565754800
52.565762288
52.565764500
52.565772200
52.565775250
52.565776537
52.565783188
52.565785275
52.565809687
52.565830412
52.565838675
52.565846475
52.565860013
52.565861225
52.565872325
52.565879387
52.565880000
52.565891300
52.565895213
52.565895700
52.565905413
52.565908675
52.565928638
52.565946287
52.565961587
52.565964788
52.565982963
52.565985113
52.565999100
52.566021687
52.566028850
52.566034288
52.566061875
52.566087538
52.566114450
52.566188987
52.566196925
52.566233862
52.566255512
52.566268250
52.566273063
52.566293088
52.566339212
52.566342850
52.566348650
52.566404537
52.566408612
52.566409187
52.566409450
52.566438675
52.566443050
52.566451788
52.566471825
52.566498250
52.566498338
52.566500613
52.566504200
52.566506325
52.566513288
52.566569112
52.566571188
52.566585900
52.566604700
52.566619287
52.566680713
52.566718687
52.566735525
52.566802650
52.566807425
52.566829562
52.566831188
52.566833675
52.566871138
52.566916038
52.566991725
52.566993463
52.567001525
52.567009850
52.567027650
52.567081587
52.567134350
52.567149863
52.567170725
52.567171313
52.567182737
52.567233975
52.567240850
52.567258288
52.567290963
52.567332663
52.567373950
52.567375975
52.567378575
52.567382725
52.567407237
52.567413000
52.567422763
52.567463050
52.567464812
52.567469025
52.567474100
52.567493675
52.567508037
52.567519213
52.567522713
52.567540500
52.567572437
52.567575125
52.567576350
52.567581325
52.567584162
52.567655400
52.567671950
52.567672387
52.567762725
52.567804037
52.567805700
52.567838550
52.567840375
52.567854550
52.567861000
52.567882088
52.567886800
52.567894925
52.567919825
52.567932437
52.567947525
52.567948100
52.567988500
52.567994775
52.568007350
52.568009900
52.568100100
52.568126113
52.568131925
52.568154437
52.568163338
52.568164550
52.568188638
52.568188750
52.568189750
52.568216950
52.568217838
52.568253350
52.568269675
52.568287537
52.568291350
52.568302750
52.568305837
52.568309887
52.568398587
52.568435638
52.568441388
52.568457225
52.568462475
52.568483038
52.568485100
52.568573275
52.568614987
52.568618712
52.568657325
52.568662463
52.568710287
52.568725775
52.568742350
52.568745450
52.568752287
52.568758525
52.568762325
52.568791225
52.568804200
52.568822987
52.568847387
52.568862850
52.568915262
52.568963600
52.568967500
52.568979225
52.568982087
52.568996575
52.569004650
52.569028512
52.569055075
52.569115975
52.569157125
52.569170400
52.569190200
52.569195937
52.569207250
52.569207350
52.569212175
52.569222925
52.569228438
52.569228675
52.569261512
52.569291325
52.569398775
52.569404275
52.569459737
52.569464375
52.569472062
52.569483125
52.569493712
52.569550825
52.569612887
52.569639000
52.569680787
52.569697700
52.569702888
52.569748700
52.569781638
52.569798975
52.569804725
52.569810713
52.569819012
52.569844325
52.569860912
52.569864750
52.569866588
52.569870475
52.569900662
52.569925725
52.569935188
52.569951875
52.569959438
52.569961363
52.569986775
52.569986863
52.569992650
52.570005987
52.570022962
52.570024000
52.570033962
52.570039650
52.570039800
52.570064737
52.570072350
52.570088300
52.570104525
52.570120500
52.570162913
52.570172775
52.570178050
52.570236100
52.570246700
52.570285725
52.570287775
52.570295975
52.570297287
52.570394613
52.570429525
52.570446463
52.570446550
52.570453450
52.570509362
52.570545875
52.570562525
52.570562962
52.570571175
52.570577863
52.570581625
52.570584075
52.570605538
52.570650000
52.570656537
52.570679200
52.570683300
52.570683425
52.570705100
52.570731000
52.570739137
52.570743963
52.570765862
52.570778950
52.570789625
52.570795000
52.570833388
52.570850187
52.570852362
52.570920475
52.570943525
52.570973625
52.571045887
52.571063400
52.571095462
52.571106875
52.571188163
52.571188838
52.571197887
52.571227500
52.571244300
52.571264863
52.571267225
52.571288938
52.571414662
52.571437425
52.571460812
52.571491538
52.571495187
52.571518500
52.571522137
52.571523462
52.571529238
52.571559613
52.571628238
52.571629913
52.571640288
52.571640375
52.571643137
52.571654625
52.571703212
52.571705988
52.571713538
52.571768950
52.571811737
52.571868375
52.571888150
52.571940662
52.571953450
52.571954375
52.572007163
52.572020950
52.572051638
52.572057788
52.572059137
52.572065163
52.572157525
52.572171075
52.572174188
52.572194500
52.572196350
52.572208512
52.572246437
52.572359225
52.572437600
52.572469525
52.572472387
52.572493237
52.572523262
52.572532288
52.572553725
52.572556337
52.572563600
52.572563750
52.572590050
52.572600575
52.572601988
52.572628587
52.572634112
52.572680463
52.572717062
52.572759025
52.572763538
52.572764238
52.572776013
52.572784000
52.572784500
52.572809225
52.572850938
52.572860138
52.572863562
52.572934075
52.572944812
52.572979537
52.573071525
52.573078213
52.573123525
52.573148700
52.573321375
52.573344975
52.573345188
52.573349163
52.573349450
52.573454400
52.573463375
52.573494525
52.573510100
52.573525537
52.573555963
52.573562962
52.573586162
52.573589713
52.573618875
52.573630500
52.573638875
52.573649975
52.573657775
52.573668613
52.573679875
52.573696312
52.573702887
52.573740912
52.573741800
52.573770262
52.573772637
52.573800138
52.573801188
52.573813525
52.573818000
52.573826287
52.573830425
52.573848375
52.573878462
52.573894188
52.573991388
52.574001900
52.574023387
52.574061050
52.574129700
52.574162263
52.574201075
52.574221663
52.574299037
52.574299125
52.574420300
52.574434387
52.574450075
52.574488425
52.574489125
52.574540525
52.574578137
52.574624312
52.574660962
52.574688188
52.574727725
52.574743713
52.574750712
52.574790787
52.574851763
52.574951363
52.574989038
52.574996388
52.575015200
52.575039250
52.575069287
52.575087037
52.575099337
52.575107425
52.575149137
52.575151825
52.575199363
52.575221662
52.575244938
52.575269050
52.575285663
52.575311038
52.575319962
52.575376087
52.575393988
52.575465425
52.575473512
52.575490638
52.575587000
52.575625600
52.575675838
52.575704750
52.575723713
52.575723838
52.575932712
52.575948250
52.575973787
52.575974400
52.576022438
52.576034050
52.576079988
52.576118625
52.576119938
52.576175300
52.576249550
52.576275475
52.576429150
52.576431325
52.576431662
52.576447800
52.576531225
52.576624875
52.576689500
52.576715425
52.576717300
52.576779250
52.576781737
52.576817363
52.576879537
52.576879762
52.576915638
52.576951800
52.576952637
52.576975650
52.576997912
52.576999337
52.577007250
52.577031375
52.577034575
52.577110425
52.577127913
52.577135138
52.577141338
52.577144963
52.577180263
52.577181025
52.577182825
52.577192563
52.577216825
52.577221663
52.577251150
52.577272125
52.577277862
52.577298038
52.577311788
52.577313575
52.577313650
52.577315050
52.577387538
52.577390525
52.577411825
52.577417650
52.577432462
52.577435625
52.577442187
52.577485825
52.577512225
52.577522850
52.577529312
52.577530712
52.577583563
52.577680937
52.577686513
52.577700825
52.577727287
52.577743238
52.577772875
52.577837525
52.577843875
52.577846738
52.577848925
52.577862875
52.577883300
52.577892938
52.577900175
52.577900400
52.577900738
52.577902000
52.577906250
52.577912900
52.577915600
52.577939800
52.577941088
52.578007613
52.578051225
52.578056588
52.578074962
52.578083475
52.578119288
52.578143125
52.578178112
52.578207087
52.578239137
52.578270475
52.578274362
52.578283100
52.578296700
52.578313337
52.578384325
52.578384450
52.578391862
52.578479225
52.578488750
52.578574325
52.578592513
52.578622325
52.578650800
52.578735225
52.578736725
52.578746000
52.578776613
52.578842650
52.578842800
52.578867313
52.578877900
52.578899187
52.579023975
52.579037375
52.579061112
52.579164238
52.579190550
52.579239937
52.579280550
52.579325325
52.579377513
52.579380575
52.579412287
52.579417750
52.579422850
52.579455875
52.579469112
52.579469287
52.579554163
52.579601363
52.579671775
52.579722450
52.579773688
52.579816263
52.579962563
52.580039437
52.580054825
52.580090863
52.580090950
52.580097275
52.580114100
52.580114188
52.580116150
52.580130037
52.580143050
52.580171712
52.580214300
52.580422437
52.580454150
52.580459975
52.580502837
52.580518537
52.580528837
52.580552225
52.580559712
52.580599713
52.580623288
52.580630750
52.580637225
52.580684225
52.580721050
52.580755788
52.580774650
52.580789663
52.580808950
52.580848575
52.580917325
52.580958575
52.580980925
52.581028938
52.581043575
52.581135275
52.581205187
52.581218138
52.581297575
52.581310575
52.581360200
52.581366612
52.581411913
52.581426388
52.581437988
52.581470650
52.581476313
52.581512225
52.581517662
52.581544362
52.581552050
52.581552137
52.581552413
52.581604900
52.581717363
52.581830650
52.581863312
52.581961888
52.581962375
52.582009050
52.582054175
52.582109862
52.582116525
52.582197100
52.582208462
52.582263925
52.582268287
52.582326112
52.582333363
52.582341150
52.582361600
52.582445763
52.582467612
52.582533537
52.582541863
52.582606988
52.582656075
52.582665425
52.582693687
52.582750887
52.582767600
52.582849750
52.582917888
52.582921550
52.582996837
52.582997325
52.583017037
52.583182600
52.583184350
52.583236825
52.583300487
52.583301000
52.583306875
52.583336575
52.583340850
52.583354337
52.583367837
52.583391087
52.583525775
52.583526825
52.583561088
52.583567775
52.583632362
52.583699800
52.583703187
52.583720225
52.583725100
52.583763800
52.583783300
52.583845000
52.583846962
52.583874175
52.583968938
52.584001425
52.584065712
52.584066263
52.584091450
52.584145150
52.584145950
52.584164250
52.584198388
52.584209400
52.584239512
52.584286787
52.584312600
52.584348162
52.584405287
52.584477013
52.584490037
52.584512737
52.584521837
52.584537238
52.584592650
52.584593113
52.584593550
52.584611313
52.584626912
52.584627000
52.584662925
52.584688388
52.584722613
52.584911775
52.584950225
52.585021000
52.585023675
52.585089537
52.585142013
52.585178925
52.585186175
52.585202487
52.585215013
52.585246375
52.585247075
52.585285225
52.585300300
52.585304663
52.585390425
52.585426713
52.585456663
52.585473600
52.585503175
52.585524125
52.585597537
52.585692175
52.585730950
52.585737875
52.585775287
52.585895100
52.585947312
52.585949437
52.586073000
52.586134175
52.586159262
52.586159337
52.586184487
52.586235563
52.586241850
52.586250937
52.586276575
52.586308987
52.586358625
52.586358737
52.586388800
52.586401850
52.586401937
52.586494575
52.586526138
52.586541088
52.586545725
52.586546000
52.586632300
52.586650800
52.586664975
52.586679400
52.586833325
52.586837862
52.586852163
52.586892337
52.586938737
52.586946062
52.586960675
52.586973112
52.586973562
52.586992612
52.587090150
52.587095150
52.587117025
52.587130075
52.587154912
52.587173388
52.587186237
52.587190038
52.587207250
52.587229812
52.587252450
52.587258463
52.587271375
52.587271800
52.587299025
52.587403350
52.587403438
52.587530325
52.587537950
52.587544663
52.587560550
52.587578250
52.587633275
52.587648663
52.587785150
52.587856500
52.587914750
52.587970463
52.588034513
52.588070700
52.588083238
52.588088700
52.588111887
52.588119238
52.588158550
52.588308050
52.588339588
52.588389587
52.588431812
52.588486050
52.588494475
52.588500688
52.588522700
52.588522950
52.588555388
52.588558388
52.588564637
52.588571088
52.588574362
52.588605837
52.588708625
52.588723638
52.588751325
52.588786287
52.588802275
52.588841712
52.588843725
52.588889212
52.588976213
52.588981737
52.588997163
52.589040287
52.589061138
52.589164537
52.589203000
52.589228325
52.589298350
52.589300350
52.589306138
52.589306875
52.589314638
52.589332300
52.589338062
52.589357500
52.589390837
52.589397113
52.589406762
52.589409175
52.589425625
52.589433875
52.589481525
52.589491300
52.589523375
52.589618975
52.589648113
52.589659975
52.589667687
52.589689738
52.589758400
52.589762413
52.589787788
52.589815237
52.589838550
52.589869488
52.589892187
52.589945000
52.590224550
52.590235937
52.590284887
52.590370388
52.590374637
52.590414450
52.590430725
52.590507163
52.590526213
52.590589413
52.590605688
52.590723813
52.590757675
52.590780875
52.590902375
52.590922825
52.590992863
52.591052488
52.591102300
52.591174913
52.591186775
52.591250487
52.591387187
52.591400150
52.591428400
52.591515025
52.591569000
52.591676375
52.591691125
52.591755462
52.591834925
52.591840200
52.591921100
52.591938613
52.591938800
52.591983388
52.591994825
52.592033700
52.592040000
52.592069325
52.592172287
52.592172412
52.592175938
52.592176213
52.592273113
52.592287225
52.592372713
52.592446150
52.592452475
52.592564913
52.592663487
52.592701637
52.592706712
52.592735900
52.592735987
52.592750637
52.592802412
52.592917800
52.592981337
52.592989550
52.593063025
52.593107962
52.593175237
52.593176488
52.593254237
52.593284412
52.593383287
52.593406462
52.593427875
52.593651362
52.593657787
52.593747988
52.593748075
52.593769237
52.593772212
52.593833162
52.593833275
52.593837200
52.593864913
52.593982250
52.593991788
52.594014988
52.594041463
52.594105613
52.594171925
52.594189300
52.594193475
52.594203100
52.594311512
52.594340512
52.594400000
52.594414263
52.594429950
52.594431500
52.594476925
52.594479825
52.594498150
52.594510550
52.594565475
52.594592513
52.594628350
52.594629325
52.594642962
52.594644900
52.594698925
52.594766638
52.594831738
52.594833575
52.594952613
52.595052150
52.595082250
52.595237963
52.595238050
52.595239437
52.595331538
52.595384262
52.595390462
52.595391513
52.595461513
52.595475063
52.595502688
52.595554350
52.595620575
52.595648825
52.595650875
52.595664400
52.595698475
52.595707762
52.595804100
52.595825250
52.595848487
52.595853900
52.595920275
52.595946488
52.595946762
52.595978237
52.596011175
52.596016463
52.596027875
52.596119025
52.596144063
52.596170337
52.596190575
52.596199912
52.596271250
52.596299088
52.596481700
52.596494225
52.596499825
52.596508075
52.596533575
52.596561438
52.596564812
52.596586038
52.596593938
52.596641150
52.596661037
52.596703363
52.596729750
52.596740387
52.596756025
52.596772275
52.596827425
52.596851163
52.596972888
52.597037488
52.597060062
52.597212675
52.597238775
52.597392550
52.597433225
52.597435463
52.597440675
52.597512050
52.597512137
52.597541587
52.597550125
52.597613800
52.597741988
52.597751563
52.597801475
52.597966050
52.597984800
52.598065725
52.598093575
52.598106562
52.598119537
52.598254450
52.598342188
52.598422062
52.598422600
52.598480038
52.598507187
52.598520075
52.598524650
52.598536450
52.598541563
52.598625575
52.598677638
52.598699412
52.598782025
52.598783500
52.598786650
52.598890450
52.598985600
52.599005475
52.599024587
52.599135475
52.599214837
52.599230762
52.599333325
52.599371162
52.599430263
52.599441175
52.599464938
52.599554150
52.599598237
52.599599437
52.599736325
52.599737150
52.599737787
52.599743663
52.599777675
52.599813213
52.599938450
52.600012700
52.600035600
52.600062700
52.600072375
52.600103213
52.600107650
52.600116413
52.600131162
52.600164025
52.600204500
52.600215050
52.600246037
52.600275775
52.600298088
52.600443162
52.600490300
52.600560737
52.600584238
52.600639675
52.600639788
52.600640238
52.600662712
52.600689563
52.600751837
52.600780075
52.600877100
52.600885087
52.600901525
52.600926650
52.600940100
52.601041425
52.601115763
52.601157388
52.601162025
52.601220762
52.601281787
52.601352150
52.601393675
52.601427388
52.601442863
52.601569162
52.601597525
52.601731837
52.601789200
52.601843712
52.601889963
52.601898037
52.601906050
52.601924525
52.601994938
52.602019425
52.602048150
52.602054788
52.602073537
52.602076062
52.602167612
52.602187950
52.602223837
52.602302825
52.602303550
52.602310775
52.602381812
52.602414650
52.602427637
52.602440500
52.602524362
52.602599887
52.602601550
52.602650475
52.602650563
52.602740500
52.602778000
52.602926987
52.602938075
52.602967900
52.603009163
52.603027262
52.603057687
52.603169337
52.603234087
52.603455862
52.603675225
52.603803738
52.603803825
52.603803975
52.603826562
52.603857300
52.603907687
52.603961338
52.603978850
52.604031225
52.604103900
52.604110838
52.604171725
52.604195287
52.604212900
52.604232625
52.604319338
52.604387987
52.604479150
52.604519975
52.604546163
52.604548000
52.604566400
52.604739375
52.604741387
52.604772550
52.604801638
52.604806775
52.604819825
52.604955487
52.604956050
52.604958688
52.604996200
52.605032638
52.605134738
52.605179513
52.605234500
52.605299987
52.605404550
52.605437475
52.605479450
52.605487200
52.605493737
52.605514613
52.605585800
52.605678675
52.605841050
52.605878488
52.606095200
52.606197538
52.606223100
52.606259212
52.606287375
52.606294488
52.606424325
52.606427962
52.606479212
52.606488963
52.606528075
52.606539113
52.606610688
52.606652400
52.606653487
52.606653587
52.606685400
52.606770400
52.606776350
52.606779275
52.606836875
52.606923763
52.606949250
52.606950675
52.606982213
52.606990563
52.607043300
52.607053125
52.607082588
52.607117875
52.607122000
52.607169087
52.607201237
52.607210475
52.607215800
52.607314500
52.607317225
52.607326825
52.607374863
52.607383988
52.607411312
52.607419825
52.607461975
52.607481775
52.607538050
52.607605975
52.607611450
52.607630087
52.607657237
52.607740575
52.607741025
52.607760125
52.607788575
52.607850950
52.607860100
52.607878787
52.607889025
52.607977125
52.608040663
52.608205613
52.608226313
52.608256512
52.608288788
52.608297712
52.608331787
52.608378638
52.608466800
52.608591062
52.608637788
52.608834450
52.608865950
52.608882125
52.609026300
52.609029200
52.609045612
52.609077412
52.609116250
52.609127625
52.609142113
52.609163225
52.609265150
52.609317013
52.609334275
52.609380825
52.609386700
52.609473050
52.609475987
52.609499150
52.609595225
52.609640500
52.609664175
52.609698288
52.609787662
52.609826762
52.609828562
52.609854787
52.609927350
52.609962725
52.609966613
52.609967463
52.609987975
52.609989463
52.610018438
52.610018750
52.610026062
52.610032500
52.610054975
52.610077350
52.610083375
52.610092862
52.610093738
52.610182837
52.610232962
52.610247525
52.610274662
52.610322175
52.610356000
52.610381350
52.610399413
52.610431562
52.610431650
52.610435012
52.610463900
52.610526725
52.610533325
52.610573325
52.610640962
52.610671000
52.610746025
52.610760150
52.610779775
52.610780075
52.610790812
52.610796375
52.610873387
52.610941600
52.610972725
52.610995625
52.611000600
52.611080575
52.611165050
52.611216263
52.611269725
52.611278437
52.611296525
52.611335737
52.611361837
52.611371775
52.611526662
52.611539787
52.611626150
52.611665012
52.611752487
52.611894425
52.612015225
52.612031300
52.612037837
52.612043838
52.612100437
52.612112825
52.612148525
52.612277525
52.612333812
52.612334162
52.612391712
52.612408538
52.612442137
52.612467288
52.612568525
52.612594487
52.612600188
52.612694400
52.612728062
52.612758450
52.612780063
52.612843025
52.612876538
52.612918188
52.612939150
52.612952775
52.612993650
52.613007250
52.613007512
52.613022275
52.613158187
52.613162525
52.613211200
52.613229925
52.613340575
52.613415875
52.613431250
52.613591625
52.613653025
52.613745850
52.613771337
52.613797550
52.613826938
52.613829700
52.613833238
52.613919737
52.613969838
52.614005175
52.614009275
52.614147162
52.614285700
52.614321500
52.614340138
52.614356275
52.614388162
52.614414137
52.614433225
52.614481613
52.614523938
52.614547038
52.614549062
52.614558750
52.614628875
52.614674988
52.614692213
52.614692387
52.614698637
52.614821750
52.614864113
52.614893813
52.615034025
52.615054600
52.615396850
52.615405350
52.615455438
52.615479263
52.615513237
52.615649600
52.615705575
52.615740688
52.615778187
52.615780700
52.615788288
52.615791313
52.615855512
52.615916863
52.615934075
52.615940688
52.615987750
52.616061812
52.616116825
52.616127300
52.616143250
52.616175887
52.616236425
52.616274475
52.616296813
52.616351913
52.616386513
52.616518525
52.616545512
52.616546562
52.616579788
52.616589325
52.616626275
52.616682325
52.616696975
52.616734012
52.616779475
52.616793875
52.616794013
52.616801050
52.616821275
52.616826637
52.616830850
52.616883600
52.616896150
52.616935250
52.616939712
52.616964525
52.617028375
52.617052462
52.617057150
52.617104825
52.617128413
52.617192050
52.617205150
52.617264000
52.617410787
52.617479100
52.617488875
52.617543675
52.617610138
52.617639438
52.617664912
52.617743688
52.617816262
52.617850825
52.617923550
52.617942412
52.618040125
52.618048800
52.618081650
52.618098438
52.618305525
52.618394462
52.618397150
52.618405125
52.618428288
52.618442550
52.618491912
52.618502687
52.618502775
52.618551913
52.618578638
52.618610062
52.618684900
52.618736287
52.618756100
52.618761638
52.618781100
52.618839075
52.618861925
52.618902950
52.618947950
52.618967950
52.618985937
52.618994975
52.618995062
52.618995750
52.619018287
52.619026900
52.619046713
52.619049287
52.619107550
52.619148112
52.619155400
52.619168888
52.619203312
52.619249412
52.619282162
52.619295450
52.619295575
52.619350025
52.619351225
52.619494338
52.619601512
52.619643425
52.619644087
52.619689163
52.619721550
52.619735138
52.619754900
52.619759750
52.619792987
52.619817713
52.619817813
52.619881462
52.619948888
52.620081263
52.620082775
52.620110275
52.620112075
52.620113100
52.620148337
52.620241937
52.620316088
52.620333125
52.620357662
52.620412337
52.620477525
52.620482725
52.620507675
52.620686863
52.620787662
52.620845650
52.620854150
52.620902500
52.620911650
52.620925875
52.620953225
52.621014800
52.621023650
52.621025512
52.621037863
52.621039400
52.621108925
52.621148637
52.621220425
52.621312250
52.621334300
52.621396512
52.621419725
52.621614275
52.621650475
52.621671038
52.621780200
52.621799100
52.621802900
52.621856450
52.621879263
52.621904937
52.621912487
52.621926375
52.621936950
52.621945275
52.621985750
52.621999925
52.622035475
52.622035563
52.622043900
52.622108400
52.622135488
52.622211562
52.622246275
52.622260287
52.622316662
52.622353100
52.622384238
52.622447137
52.622489112
52.622523075
52.622532238
52.622548875
52.622599175
52.622615088
52.622674975
52.622694213
52.622770262
52.622777238
52.622784025
52.622838837
52.622839975
52.622841450
52.622867963
52.622913200
52.623125150
52.623182725
52.623226025
52.623263988
52.623298525
52.623381375
52.623455050
52.623489462
52.623519587
52.623527750
52.623537162
52.623544725
52.623544813
52.623565250
52.623645938
52.623740613
52.623767188
52.623769813
52.623769888
52.623821488
52.623830475
52.623924037
52.623935287
52.623989800
52.623989900
52.624030250
52.624034725
52.624106650
52.624113038
52.624132762
52.624197900
52.624224987
52.624233825
52.624260412
52.624269838
52.624273137
52.624274075
52.624311488
52.624315425
52.624361775
52.624374325
52.624424575
52.624543463
52.624549038
52.624549137
52.624598025
52.624616737
52.624633438
52.624633512
52.624738925
52.624786888
52.624806125
52.624830387
52.624830475
52.624854513
52.624945125
52.624966138
52.624970625
52.624986100
52.624996425
52.624996525
52.625043625
52.625051975
52.625096450
52.625110462
52.625110575
52.625345037
52.625351600
52.625396950
52.625440437
52.625504125
52.625594450
52.625611825
52.625612325
52.625643675
52.625659963
52.625728512
52.625773737
52.625795925
52.625824438
52.625879950
52.625899788
52.625912187
52.625986537
52.626044212
52.626122338
52.626159225
52.626160075
52.626176237
52.626187575
52.626301400
52.626308388
52.626314925
52.626351525
52.626388150
52.626468625
52.626496688
52.626545800
52.626559437
52.626606587
52.626701438
52.626761737
52.626772925
52.626780400
52.626811950
52.626822213
52.626842575
52.626854313
52.626856650
52.626903662
52.627016838
52.627119375
52.627156975
52.627163788
52.627192725
52.627273750
52.627273862
52.627298387
52.627343425
52.627416225
52.627462012
52.627502963
52.627535337
52.627629075
52.627631900
52.627643050
52.627673275
52.627700975
52.627917875
52.627917962
52.627967225
52.628147000
52.628168800
52.628169413
52.628231787
52.628257287
52.628328688
52.628539925
52.628652262
52.628679338
52.628692212
52.628717088
52.628727450
52.628770387
52.628790300
52.628921512
52.629011338
52.629036163
52.629065775
52.629098700
52.629199375
52.629212675
52.629234862
52.629299213
52.629299413
52.629299688
52.629341025
52.629454663
52.629473575
52.629564913
52.629643438
52.629669875
52.629677612
52.629701575
52.629796287
52.629855537
52.629870137
52.629878512
52.629940762
52.629974313
52.630066288
52.630073025
52.630134400
52.630145713
52.630177725
52.630187000
52.630195275
52.630245050
52.630261825
52.630262575
52.630331975
52.630368325
52.630385525
52.630399225
52.630400313
52.630436025
52.630469375
52.630471837
52.630474825
52.630474912
52.630488450
52.630559450
52.630692225
52.630785000
52.630835875
52.630874263
52.630877113
52.630901975
52.631026275
52.631034650
52.631215637
52.631238612
52.631243363
52.631293325
52.631436250
52.631445050
52.631486313
52.631541687
52.631555363
52.631668150
52.631681225
52.631686063
52.631693000
52.631694137
52.631702563
52.631751600
52.631866688
52.631907875
52.631979712
52.631998550
52.632004913
52.632015275
52.632017100
52.632038950
52.632116525
52.632128413
52.632137063
52.632220838
52.632223113
52.632227350
52.632241300
52.632280262
52.632345000
52.632364763
52.632448762
52.632489988
52.632570763
52.632595163
52.632611187
52.632650187
52.632656363
52.632722913
52.632726738
52.632774625
52.632872138
52.632882825
52.632896500
52.632903062
52.632963725
52.632990175
52.633140588
52.633190125
52.633229587
52.633329162
52.633365850
52.633423300
52.633423413
52.633463325
52.633549500
52.633560525
52.633611525
52.633698012
52.633863437
52.633870625
52.633884563
52.633945813
52.634092788
52.634125050
52.634181338
52.634295538
52.634315800
52.634340788
52.634341300
52.634357125
52.634376025
52.634376113
52.634409775
52.634411263
52.634576663
52.634624737
52.634646750
52.634692212
52.634772000
52.634781213
52.634800225
52.634818825
52.634852237
52.634893025
52.634907075
52.635078425
52.635104250
52.635204188
52.635274350
52.635341450
52.635342300
52.635530850
52.635542900
52.635577575
52.635608900
52.635758213
52.635887788
52.635896900
52.635957713
52.636059100
52.636061863
52.636145988
52.636167888
52.636368025
52.636403837
52.636541738
52.636585125
52.636585262
52.636616188
52.636620763
52.636647188
52.636680988
52.636694625
52.636718100
52.636733775
52.636871812
52.636876188
52.636878875
52.636907475
52.636912975
52.636973750
52.637005800
52.637014763
52.637081337
52.637110100
52.637120650
52.637132063
52.637136187
52.637210900
52.637237312
52.637266387
52.637281137
52.637282363
52.637391663
52.637505300
52.637559463
52.637600488
52.637632137
52.637641725
52.637643162
52.637812113
52.637827337
52.637861962
52.638002063
52.638061625
52.638087187
52.638132588
52.638138562
52.638140112
52.638202950
52.638208375
52.638231187
52.638263288
52.638283775
52.638284013
52.638383975
52.638415538
52.638437750
52.638440300
52.638446100
52.638452888
52.638477888
52.638527825
52.638540500
52.638611938
52.638669375
52.638671400
52.638759988
52.638784738
52.638903187
52.638936125
52.638976400
52.638999925
52.639023337
52.639025900
52.639118700
52.639163487
52.639185650
52.639267487
52.639358925
52.639378687
52.639441662
52.639511838
52.639603200
52.639653362
52.639723313
52.639800063
52.639800150
52.639800263
52.639811925
52.639964525
52.639964900
52.639967350
52.639983950
52.639995963
52.640084188
52.640149775
52.640160375
52.640219475
52.640229650
52.640248650
52.640277925
52.640286213
52.640314025
52.640325913
52.640326088
52.640447425
52.640447525
52.640517237
52.640533700
52.640550138
52.640629575
52.640645775
52.640646662
52.640676325
52.640681288
52.640751025
52.640807200
52.640829000
52.640836375
52.640947862
52.641007712
52.641007837
52.641039325
52.641078850
52.641087275
52.641138162
52.641149938
52.641164987
52.641173125
52.641190400
52.641237225
52.641265938
52.641267638
52.641403950
52.641476100
52.641510550
52.641545663
52.641566300
52.641583338
52.641619162
52.641629150
52.641652562
52.641756212
52.641756725
52.641794613
52.641800938
52.641813113
52.641875600
52.641879450
52.641960737
52.642018125
52.642018212
52.642096275
52.642138962
52.642139050
52.642221600
52.642302388
52.642334250
52.642364925
52.642447162
52.642495762
52.642555950
52.642658438
52.642671288
52.642672912
52.642708725
52.642793387
52.642866225
52.642875250
52.642936863
52.642951663
52.643006712
52.643226412
52.643234613
52.643245400
52.643317750
52.643340125
52.643404487
52.643422675
52.643563275
52.643636375
52.643651950
52.643688600
52.643753950
52.643834613
52.643898163
52.643944800
52.643981063
52.644033450
52.644167600
52.644194775
52.644257463
52.644288137
52.644296637
52.644484700
52.644506613
52.644509562
52.644611662
52.644612175
52.644626338
52.644669500
52.644682612
52.644687062
52.644743437
52.644769725
52.644778125
52.644837400
52.644886900
52.644917713
52.644972400
52.645049750
52.645134437
52.645234962
52.645325050
52.645342800
52.645350775
52.645409850
52.645418662
52.645495550
52.645548925
52.645633400
52.645634125
52.645721600
52.645725825
52.645791913
52.645937000
52.645977313
52.646016775
52.646066113
52.646090700
52.646121462
52.646142950
52.646154338
52.646165375
52.646183775
52.646254550
52.646319087
52.646378975
52.646442850
52.646482575
52.646482775
52.646506150
52.646510350
52.646516750
52.646610088
52.646693300
52.646941162
52.646955238
52.646967037
52.646980963
52.647079838
52.647082463
52.647155488
52.647185362
52.647253138
52.647286663
52.647366750
52.647416575
52.647448612
52.647507500
52.647517050
52.647585187
52.647811762
52.647871788
52.647881738
52.648109662
52.648153388
52.648194400
52.648205762
52.648206812
52.648208762
52.648216162
52.648221500
52.648362975
52.648492050
52.648528925
52.648542388
52.648624750
52.648655200
52.648723938
52.648738225
52.648752812
52.648753863
52.648756900
52.648786575
52.648896375
52.648908863
52.648908950
52.648971325
52.649010713
52.649040150
52.649117387
52.649123475
52.649147863
52.649189388
52.649220112
52.649251613
52.649251700
52.649277925
52.649326387
52.649355787
52.649387275
52.649405362
52.649507450
52.649515413
52.649534213
52.649559650
52.649585888
52.649693100
52.649729038
52.649793225
52.649803187
52.649942500
52.650061425
52.650200600
52.650224362
52.650267875
52.650371725
52.650489200
52.650531712
52.650731888
52.650772113
52.650805575
52.650846212
52.650848512
52.650877863
52.650886200
52.650899150
52.651003400
52.651071150
52.651080675
52.651080763
52.651090338
52.651198138
52.651201350
52.651201962
52.651204988
52.651236200
52.651274275
52.651342350
52.651419050
52.651433475
52.651434362
52.651467487
52.651469150
52.651469238
52.651481113
52.651523225
52.651540550
52.651554963
52.651632212
52.651670675
52.651701487
52.651768825
52.651820562
52.651822663
52.651963825
52.652112837
52.652165125
52.652277950
52.652282925
52.652458625
52.652496050
52.652711838
52.652833288
52.652876700
52.652919600
52.652928888
52.652962475
52.653100587
52.653201162
52.653274237
52.653299375
52.653370625
52.653372262
52.653394425
52.653502712
52.653504437
52.653572238
52.653592338
52.653735662
52.653757687
52.653813937
52.653890000
52.653984413
52.654001612
52.654020112
52.654090000
52.654181250
52.654192837
52.654237638
52.654275325
52.654276025
52.654409388
52.654447213
52.654471450
52.654494738
52.654556988
52.654557262
52.654646613
52.654704788
52.654709000
52.654753838
52.654755612
52.654764163
52.654793662
52.654840763
52.654852975
52.654865962
52.654879200
52.654887325
52.654919050
52.654975325
52.655030225
52.655036500
52.655083500
52.655112250
52.655209350
52.655563912
52.655594925
52.655607487
52.655614562
52.655661512
52.655725213
52.655770862
52.655779975
52.655856675
52.656001737
52.656022850
52.656039562
52.656056662
52.656088875
52.656145213
52.656180825
52.656196875
52.656253275
52.656310700
52.656325350
52.656347850
52.656390262
52.656423862
52.656427212
52.656453662
52.656492925
52.656549650
52.656550112
52.656575387
52.656639175
52.656690650
52.656699650
52.656742225
52.656806975
52.656846575
52.656846650
52.656945200
52.656957550
52.657005688
52.657062550
52.657084813
52.657087525
52.657220900
52.657251663
52.657438625
52.657447262
52.657482337
52.657494138
52.657509450
52.657511100
52.657594175
52.657630575
52.657646138
52.657655813
52.657657613
52.657717813
52.657734975
52.657750500
52.657761812
52.657775663
52.657781150
52.657788800
52.657864938
52.657960213
52.658045663
52.658050625
52.658102687
52.658152825
52.658161863
52.658225612
52.658241913
52.658302875
52.658368162
52.658398050
52.658414750
52.658415425
52.658474700
52.658484812
52.658505775
52.658532750
52.658583200
52.658626475
52.658627175
52.658655200
52.658674875
52.658820838
52.658870413
52.658886037
52.658956650
52.658968425
52.659010088
52.659010350
52.659016300
52.659045700
52.659048613
52.659061462
52.659080425
52.659080512
52.659132950
52.659325637
52.659328475
52.659423975
52.659525237
52.659537550
52.659548825
52.659687113
52.659704100
52.659710400
52.659772062
52.659785187
52.659820663
52.659839950
52.659862600
52.659881525
52.659917138
52.659947675
52.659972387
52.659982087
52.660060325
52.660101800
52.660118713
52.660163187
52.660164075
52.660257313
52.660273012
52.660376838
52.660384613
52.660445012
52.660461525
52.660461887
52.660494450
52.660494587
52.660576613
52.660640050
52.660675050
52.660676200
52.660689775
52.660689887
52.660731412
52.660772262
52.660801513
52.660876362
52.660882100
52.661033037
52.661056175
52.661059425
52.661098813
52.661210162
52.661224525
52.661247125
52.661261800
52.661267775
52.661301988
52.661367037
52.661396713
52.661424762
52.661440600
52.661448963
52.661530800
52.661532837
52.661557475
52.661610113
52.661656513
52.661701575
52.661779675
52.661823938
52.661824050
52.661843363
52.661895675
52.662065388
52.662119137
52.662130125
52.662131937
52.662154725
52.662308175
52.662321762
52.662328163
52.662328250
52.662343000
52.662348737
52.662362913
52.662442975
52.662465662
52.662467950
52.662536213
52.662664163
52.662665875
52.662702550
52.662703488
52.662739288
52.662739625
52.662747125
52.662752563
52.662826700
52.662835737
52.662860650
52.662893612
52.662932437
52.662985600
52.662991025
52.662999575
52.663047075
52.663056688
52.663094437
52.663161188
52.663275750
52.663290962
52.663387400
52.663387625
52.663413463
52.663428088
52.663428188
52.663526250
52.663553337
52.663596400
52.663865700
52.663888400
52.663937150
52.663938425
52.663990725
52.663991225
52.664039612
52.664048812
52.664107462
52.664229038
52.664344263
52.664449400
52.664543462
52.664543688
52.664545400
52.664666150
52.664758662
52.664767050
52.664779125
52.664824788
52.664827163
52.664966963
52.664967838
52.664984875
52.665062287
52.665101975
52.665130387
52.665137262
52.665152437
52.665176313
52.665207575
52.665221300
52.665247600
52.665259038
52.665380025
52.665386075
52.665435650
52.665459912
52.665544100
52.665634850
52.665642963
52.665726238
52.665765775
52.665785725
52.665787350
52.665831062
52.665841988
52.665858775
52.665860288
52.665904488
52.665940312
52.665952438
52.665997637
52.666088913
52.666089050
52.666165187
52.666175450
52.666189400
52.666189637
52.666247700
52.666405113
52.666546350
52.666755000
52.666830500
52.666848375
52.666933138
52.667046163
52.667074787
52.667080675
52.667093337
52.667135163
52.667172625
52.667174150
52.667325325
52.667378175
52.667422337
52.667455725
52.667482888
52.667617000
52.667634550
52.667762237
52.667796762
52.667820850
52.667922625
52.667942563
52.667944087
52.667964175
52.667996538
52.668070038
52.668161550
52.668288887
52.668324125
52.668374787
52.668391988
52.668509225
52.668528825
52.668546537
52.668572488
52.668573200
52.668591437
52.668637838
52.668765075
52.668796150
52.668799975
52.668828387
52.668951350
52.668951450
52.669067338
52.669149875
52.669151700
52.669209413
52.669245625
52.669256238
52.669299125
52.669323425
52.669327250
52.669359700
52.669494225
52.669507000
52.669567437
52.669666738
52.669697725
52.669821625
52.669875312
52.669984038
52.669996588
52.669996675
52.670100213
52.670192350
52.670208625
52.670226200
52.670297187
52.670319250
52.670403538
52.670483200
52.670587887
52.670662062
52.670862650
52.670944338
52.670986275
52.670997150
52.671019950
52.671021250
52.671077375
52.671151538
52.671271887
52.671306538
52.671339175
52.671366200
52.671366312
52.671437938
52.671439662
52.671486487
52.671498175
52.671511050
52.671650263
52.671678725
52.671738738
52.671797013
52.671816800
52.672019038
52.672048313
52.672144188
52.672232462
52.672248688
52.672343512
52.672346912
52.672382825
52.672382950
52.672414338
52.672618375
52.672618638
52.672737900
52.672740975
52.672761125
52.672765963
52.672777612
52.672794637
52.672871888
52.672880537
52.672910262
52.673110063
52.673193675
52.673364263
52.673371112
52.673411350
52.673457225
52.673470638
52.673471425
52.673503012
52.673532200
52.673539488
52.673539575
52.673555562
52.673711262
52.673778875
52.673786212
52.673858938
52.674025225
52.674046387
52.674207700
52.674281075
52.674301763
52.674377625
52.674395950
52.674441750
52.674526250
52.674529413
52.674552075
52.674794200
52.674845062
52.674928012
52.674965400
52.674978762
52.675013013
52.675037563
52.675059075
52.675105950
52.675115187
52.675146175
52.675226512
52.675276350
52.675322313
52.675344663
52.675364025
52.675376988
52.675381212
52.675427787
52.675439612
52.675594850
52.675598362
52.675655150
52.675681050
52.675691937
52.675714588
52.675741038
52.675741625
52.675768537
52.675795225
52.675811788
52.675894138
52.675911687
52.675927212
52.675961700
52.675961800
52.676030775
52.676091750
52.676177162
52.676248025
52.676357325
52.676377937
52.676389888
52.676496388
52.676589450
52.676657850
52.676745563
52.676765338
52.676803013
52.676925100
52.676942700
52.676973200
52.677059337
52.677274400
52.677274775
52.677415750
52.677422075
52.677546238
52.677587050
52.677621213
52.677761175
52.677765012
52.677784850
52.677804050
52.677835500
52.677935075
52.678015000
52.678108612
52.678131200
52.678193237
52.678248550
52.678481213
52.678569900
52.678659575
52.678671050
52.678672162
52.678775700
52.678783550
52.678794750
52.678799125
52.678806388
52.678893250
52.678911812
52.678913012
52.678933337
52.678949438
52.678965850
52.679017300
52.679055800
52.679067675
52.679119513
52.679163487
52.679170700
52.679210637
52.679262425
52.679263675
52.679461675
52.679593425
52.679623600
52.679626013
52.679646813
52.679647250
52.679660200
52.679784200
52.679844387
52.679903425
52.680038425
52.680049487
52.680086325
52.680103875
52.680136950
52.680139275
52.680144900
52.680166687
52.680247575
52.680249962
52.680410025
52.680413050
52.680524662
52.680537800
52.680559362
52.680587625
52.680596362
52.680625662
52.680667087
52.680686100
52.680723787
52.680732513
52.680747000
52.680898800
52.681007775
52.681023800
52.681059625
52.681093287
52.681172000
52.681181150
52.681200713
52.681209637
52.681308137
52.681343875
52.681427275
52.681451775
52.681485150
52.681498862
52.681554425
52.681563062
52.681572813
52.681579412
52.681687250
52.681708837
52.681804075
52.681816387
52.681823800
52.681967263
52.681975450
52.682003575
52.682004875
52.682014900
52.682052863
52.682066863
52.682146938
52.682192437
52.682200900
52.682205650
52.682217888
52.682329338
52.682329425
52.682334725
52.682367312
52.682413487
52.682588250
52.682627125
52.682650112
52.682676663
52.682680787
52.682710175
52.682821250
52.682824925
52.682887337
52.682933850
52.682987938
52.682995087
52.683027987
52.683165500
52.683198650
52.683226500
52.683280637
52.683301388
52.683354800
52.683395838
52.683425963
52.683432800
52.683446575
52.683475225
52.683477913
52.683478012
52.683505213
52.683524363
52.683555350
52.683612612
52.683613150
52.683614613
52.683643225
52.683670050
52.683673363
52.683700387
52.683752825
52.683787413
52.683798550
52.683799962
52.683829800
52.683899363
52.683910175
52.683911450
52.683934875
52.683965388
52.684049988
52.684080612
52.684129100
52.684131337
52.684164762
52.684182988
52.684228325
52.684279262
52.684414125
52.684442488
52.684698850
52.684871087
52.684897687
52.684990250
52.685034462
52.685199612
52.685318300
52.685380213
52.685380750
52.685395662
52.685492675
52.685539562
52.685540025
52.685572837
52.685616438
52.685651237
52.685681063
52.685709575
52.685709862
52.685718763
52.685738525
52.685741763
52.685775888
52.685781100
52.685785387
52.685847625
52.685875550
52.686015225
52.686070200
52.686137262
52.686160225
52.686176938
52.686246088
52.686251450
52.686256138
52.686297950
52.686309175
52.686323663
52.686332587
52.686360263
52.686361662
52.686414775
52.686445100
52.686547475
52.686650575
52.686651875
52.686657012
52.686658638
52.686772275
52.686776625
52.686864650
52.686933975
52.686936413
52.686963300
52.687014563
52.687027800
52.687028537
52.687032063
52.687115463
52.687159163
52.687196263
52.687248575
52.687248838
52.687256500
52.687366688
52.687414350
52.687480012
52.687481512
52.687492588
52.687492838
52.687511587
52.687635525
52.687741075
52.687752275
52.687802688
52.687803475
52.687836875
52.687945200
52.687959725
52.687995087
52.688010412
52.688033700
52.688099362
52.688125500
52.688157537
52.688173713
52.688176475
52.688222213
52.688287375
52.688405275
52.688470837
52.688487088
52.688578225
52.688670200
52.688695612
52.688721275
52.688735763
52.688782713
52.688795125
52.688816100
52.688853725
52.688889362
52.688891775
52.688928875
52.688930275
52.688998263
52.689128975
52.689226950
52.689259400
52.689285637
52.689335187
52.689370512
52.689378512
52.689397375
52.689525663
52.689533825
52.689607225
52.689647437
52.689658625
52.689789463
52.689800125
52.689806187
52.689825300
52.689850875
52.689855612
52.690018700
52.690053225
52.690057737
52.690135713
52.690156125
52.690232788
52.690282287
52.690307987
52.690308075
52.690376063
52.690379650
52.690453363
52.690483587
52.690492525
52.690578400
52.690613038
52.690732838
52.690783725
52.690805300
52.690938150
52.690948375
52.690952837
52.691006538
52.691070063
52.691089787
52.691150100
52.691255138
52.691275613
52.691446250
52.691448375
52.691497338
52.691568475
52.691572462
52.691579100
52.691596262
52.691750175
52.691751563
52.691841637
52.691932650
52.691974500
52.691981275
52.692055813
52.692263588
52.692263700
52.692398862
52.692412500
52.692416700
52.692437475
52.692449650
52.692580700
52.692602687
52.692641925
52.692941575
52.692948325
52.693008100
52.693282612
52.693288850
52.693290637
52.693354212
52.693358637
52.693564237
52.693596900
52.693651925
52.693668088
52.693757050
52.693758075
52.693909775
52.693930012
52.693979625
52.693986938
52.694137537
52.694268913
52.694269013
52.694269650
52.694368662
52.694373013
52.694448763
52.694448850
52.694453788
52.694459937
52.694550575
52.694648788
52.694677225
52.694832512
52.694924975
52.694928375
52.694930775
52.695048875
52.695129837
52.695171362
52.695203250
52.695300775
52.695313062
52.695388550
52.695408800
52.695473125
52.695488463
52.695489525
52.695489650
52.695562325
52.695566950
52.695592350
52.695676212
52.695761750
52.695827375
52.695845513
52.696030912
52.696053600
52.696080375
52.696102837
52.696148100
52.696243175
52.696259775
52.696279175
52.696292587
52.696323163
52.696401650
52.696541025
52.696564475
52.696640150
52.696640250
52.696642438
52.696658250
52.696722500
52.696748062
52.696750413
52.696853100
52.697064613
52.697130612
52.697162513
52.697207525
52.697226462
52.697247787
52.697263238
52.697285263
52.697295313
52.697497800
52.697583513
52.697766400
52.697777937
52.697859612
52.697951850
52.698007425
52.698125300
52.698196900
52.698233900
52.698255025
52.698382400
52.698389488
52.698452037
52.698463588
52.698497025
52.698539088
52.698550287
52.698643338
52.698709100
52.698709212
52.698712025
52.698846737
52.698846825
52.698917925
52.699052712
52.699067150
52.699069575
52.699128962
52.699262187
52.699322612
52.699447075
52.699617213
52.699729213
52.699752425
52.699765687
52.699772813
52.699798800
52.699901438
52.700051587
52.700077900
52.700078175
52.700177350
52.700184538
52.700247013
52.700358250
52.700402387
52.700408237
52.700613000
52.700617212
52.700728213
52.700758063
52.700791325
52.700858213
52.700870675
52.700894750
52.700895575
52.700973738
52.700974800
52.701044875
52.701046100
52.701056237
52.701069088
52.701083050
52.701083137
52.701090275
52.701104087
52.701239337
52.701327025
52.701452625
52.701460975
52.701506088
52.701506675
52.701520600
52.701556838
52.701571175
52.701708325
52.701758138
52.701768250
52.701827413
52.701862275
52.701871287
52.701884250
52.701913650
52.702051262
52.702073787
52.702110312
52.702122112
52.702193425
52.702247800
52.702359250
52.702432075
52.702496913
52.702618063
52.702624912
52.702657688
52.702710125
52.702712850
52.702782725
52.702784450
52.702811000
52.702884013
52.702984025
52.702987613
52.702995875
52.703083925
52.703289312
52.703363625
52.703370038
52.703392763
52.703392850
52.703431850
52.703435212
52.703509862
52.703546913
52.703694975
52.703712325
52.703718275
52.703797487
52.703931825
52.703939787
52.703987387
52.703987825
52.704066537
52.704203613
52.704204938
52.704212375
52.704257850
52.704277062
52.704324163
52.704352325
52.704363738
52.704384900
52.704413487
52.704455712
52.704465887
52.704471537
52.704472550
52.704506525
52.704511675
52.704646250
52.704659587
52.704665425
52.704677325
52.704687750
52.704747625
52.704803425
52.704829713
52.704979563
52.705103125
52.705132038
52.705146750
52.705152050
52.705220313
52.705281450
52.705283000
52.705283700
52.705312713
52.705321838
52.705329312
52.705385475
52.705539225
52.705572512
52.705608325
52.705691487
52.705691775
52.705722788
52.705730900
52.705753850
52.705901950
52.705906388
52.705940350
52.706089625
52.706103638
52.706163762
52.706191450
52.706275412
52.706539963
52.706597400
52.706604975
52.706628300
52.706701925
52.706702013
52.706702212
52.706790363
52.706809263
52.706859563
52.706884900
52.706939850
52.706948162
52.706970300
52.707001900
52.707004088
52.707035037
52.707092200
52.707092275
52.707103050
52.707114387
52.707215775
52.707377038
52.707443238
52.707523200
52.707537587
52.707594312
52.707630962
52.707701638
52.707766325
52.707866100
52.707890625
52.707893350
52.707931000
52.708011937
52.708148475
52.708176413
52.708178875
52.708188337
52.708343650
52.708436212
52.708476637
52.708502325
52.708534462
52.708549900
52.708577637
52.708694612
52.708695087
52.708704750
52.708740162
52.708817325
52.708837500
52.708894812
52.709032237
52.709120488
52.709207975
52.709388662
52.709416475
52.709486037
52.709507400
52.709564800
52.709622025
52.709631513
52.709730250
52.709744400
52.709754075
52.709823050
52.709825700
52.709851575
52.709891887
52.709904700
52.709938937
52.709949763
52.710025525
52.710070375
52.710104150
52.710105050
52.710226013
52.710313950
52.710424100
52.710468325
52.710535937
52.710610387
52.710638688
52.710722475
52.710722563
52.710771438
52.710865287
52.710869438
52.710876175
52.710876263
52.710933250
52.710944688
52.710961650
52.711000775
52.711018813
52.711050350
52.711077213
52.711108300
52.711154787
52.711266387
52.711266475
52.711278900
52.711285875
52.711369750
52.711378125
52.711477888
52.711533338
52.711550850
52.711572188
52.711582650
52.711600975
52.711616587
52.711651713
52.711706650
52.711756687
52.711836450
52.711945163
52.711988575
52.712002613
52.712003000
52.712076425
52.712128787
52.712128875
52.712138775
52.712194663
52.712205363
52.712212112
52.712219162
52.712251575
52.712305675
52.712307975
52.712350988
52.712387875
52.712418075
52.712418225
52.712436925
52.712467362
52.712611288
52.712637138
52.712722050
52.712780063
52.712820025
52.712820112
52.712865738
52.712945287
52.713016400
52.713025525
52.713045125
52.713168538
52.713241037
52.713299800
52.713347975
52.713364825
52.713371875
52.713485525
52.713551600
52.713601000
52.713611075
52.713646762
52.713694025
52.713735112
52.713785212
52.713807425
52.713846350
52.713854475
52.713980838
52.714174712
52.714267750
52.714296725
52.714339325
52.714378063
52.714382025
52.714852150
52.714914600
52.714914687
52.714934163
52.714967550
52.714981063
52.715078062
52.715166962
52.715221525
52.715318837
52.715355375
52.715437525
52.715604225
52.715626187
52.715633725
52.715639950
52.715646950
52.715763900
52.715764087
52.715800663
52.715856400
52.715920762
52.715949600
52.716027113
52.716042862
52.716056538
52.716155538
52.716162987
52.716193412
52.716277588
52.716279337
52.716334788
52.716407725
52.716483850
52.716506987
52.716636737
52.716682437
52.716691050
52.716754600
52.716837950
52.716844812
52.716859212
52.716865675
52.716873263
52.716914875
52.716922025
52.716977325
52.717006113
52.717040900
52.717091650
52.717110800
52.717157150
52.717374687
52.717380812
52.717462725
52.717513387
52.717533012
52.717535987
52.717567175
52.717696250
52.717697038
52.717697137
52.717729212
52.717787850
52.717872912
52.717907713
52.717991838
52.718018462
52.718160650
52.718220088
52.718222925
52.718270575
52.718306650
52.718335025
52.718357013
52.718509825
52.718522275
52.718590937
52.718697625
52.718735788
52.718741362
52.718744313
52.718786325
52.718786425
52.718830512
52.718895813
52.718952375
52.718968012
52.718978613
52.718981450
52.719131137
52.719180025
52.719245325
52.719250275
52.719329975
52.719337950
52.719387650
52.719418700
52.719425725
52.719446650
52.719474238
52.719507350
52.719536625
52.719548463
52.719587350
52.719616075
52.719642050
52.719650025
52.719667513
52.719684175
52.719689913
52.719696100
52.719702738
52.719855913
52.719860213
52.719893588
52.719909125
52.719909438
52.719973862
52.720134475
52.720149287
52.720193663
52.720234075
52.720235813
52.720256912
52.720282900
52.720429213
52.720440050
52.720462588
52.720527800
52.720551425
52.720575213
52.720585613
52.720647437
52.720731912
52.720846663
52.720897538
52.720900000
52.720904537
52.720939513
52.720939587
52.721043100
52.721049950
52.721050037
52.721212413
52.721216213
52.721228425
52.721246400
52.721284488
52.721298512
52.721335975
52.721336663
52.721373888
52.721401750
52.721410562
52.721410800
52.721413162
52.721430488
52.721512425
52.721517787
52.721555112
52.721557675
52.721573613
52.721583000
52.721583587
52.721606525
52.721617250
52.721632600
52.721678162
52.721699300
52.721807450
52.721875537
52.721913250
52.721920688
52.721961337
52.721983950
52.722045937
52.722072450
52.722373537
52.722405563
52.722409225
52.722465700
52.722476562
52.722489213
52.722572700
52.722657213
52.722721600
52.722744287
52.722772675
52.722926025
52.723016313
52.723025425
52.723090625
52.723117137
52.723123788
52.723284337
52.723304738
52.723335588
52.723352963
52.723374975
52.723391113
52.723398050
52.723399200
52.723448113
52.723451137
52.723466987
52.723594812
52.723601425
52.723676275
52.723748812
52.723751325
52.723800363
52.723850625
52.723887975
52.723933250
52.723951950
52.724087900
52.724120700
52.724122413
52.724144300
52.724169938
52.724205575
52.724223700
52.724264500
52.724287563
52.724301150
52.724312275
52.724336050
52.724344325
52.724347137
52.724430412
52.724440612
52.724461150
52.724463388
52.724534787
52.724602037
52.724654388
52.724667362
52.724675300
52.724768350
52.724831550
52.724837450
52.724847037
52.724869075
52.724944212
52.724951363
52.724961888
52.724970275
52.725114725
52.725150537
52.725208862
52.725276313
52.725363513
52.725378075
52.725414163
52.725558775
52.725597513
52.725620113
52.725674537
52.725693800
52.725700237
52.725793950
52.725812100
52.725845713
52.725850962
52.725857762
52.725911125
52.725911250
52.725943875
52.725960525
52.726001037
52.726070575
52.726079687
52.726180388
52.726199863
52.726250300
52.726283300
52.726304588
52.726320562
52.726352187
52.726382263
52.726382638
52.726506175
52.726568237
52.726611825
52.726612938
52.726625437
52.726649975
52.726668075
52.726816437
52.726836575
52.726854600
52.726917237
52.727007250
52.727048375
52.727069775
52.727098900
52.727208500
52.727226362
52.727227450
52.727229725
52.727232400
52.727236750
52.727241100
52.727263950
52.727358262
52.727375663
52.727449212
52.727451462
52.727540200
52.727674163
52.727683675
52.727695800
52.727699550
52.727836338
52.727852312
52.727940412
52.727942100
52.727956113
52.727963688
52.728122937
52.728203337
52.728287050
52.728359813
52.728393862
52.728476863
52.728503225
52.728555963
52.728591075
52.728680850
52.728695063
52.728783150
52.728827162
52.728839425
52.729061413
52.729099775
52.729194800
52.729239087
52.729253175
52.729268113
52.729270850
52.729480587
52.729528925
52.729542112
52.729543525
52.729553150
52.729577450
52.729685612
52.729742962
52.729744925
52.729828238
52.729847900
52.729856713
52.729858925
52.729940887
52.729987625
52.730042650
52.730048825
52.730117075
52.730182187
52.730214850
52.730224300
52.730241200
52.730246075
52.730307088
52.730313925
52.730333575
52.730374375
52.730381200
52.730396812
52.730410013
52.730419588
52.730446350
52.730508587
52.730529625
52.730621212
52.730671138
52.730735762
52.730748787
52.730768025
52.730826337
52.730902488
52.730921462
52.730952038
52.730971900
52.730985887
52.731159200
52.731168913
52.731188600
52.731258225
52.731359787
52.731359887
52.731543638
52.731610750
52.731629037
52.731704863
52.731780025
52.731794912
52.732232987
52.732324525
52.732343775
52.732403488
52.732426363
52.732431125
52.732441275
52.732546300
52.732622100
52.732641825
52.732675175
52.732680225
52.732698963
52.732728625
52.732829387
52.732985312
52.733001087
52.733018538
52.733153087
52.733156375
52.733235825
52.733262762
52.733284575
52.733316137
52.733316225
52.733318688
52.733393513
52.733430725
52.733495787
52.733552112
52.733687162
52.733696538
52.733836512
52.733850225
52.734012388
52.734085200
52.734150225
52.734161988
52.734239962
52.734247862
52.734276638
52.734289713
52.734326025
52.734357088
52.734418000
52.734418200
52.734530400
52.734572625
52.734624213
52.734732362
52.734753750
52.734774350
52.734815463
52.734871512
52.734872625
52.734898350
52.734976313
52.735023637
52.735154075
52.735229113
52.735364162
52.735368075
52.735400463
52.735401962
52.735417113
52.735462775
52.735572900
52.735613587
52.735616663
52.735731687
52.735799975
52.735938838
52.735942487
52.735959788
52.736034188
52.736098213
52.736125038
52.736125125
52.736161088
52.736223037
52.736228387
52.736280863
52.736287662
52.736308500
52.736345638
52.736353237
52.736514263
52.736524900
52.736525375
52.736572950
52.736635613
52.736676862
52.736863388
52.736938688
52.736967925
52.736971475
52.736995125
52.737111125
52.737152862
52.737213238
52.737295625
52.737346237
52.737366513
52.737500688
52.737590925
52.737635800
52.737666938
52.737674875
52.737677938
52.737724875
52.737736037
52.737767463
52.737792662
52.737842525
52.737903063
52.737905850
52.738007162
52.738046137
52.738060150
52.738082238
52.738101700
52.738182600
52.738185175
52.738209037
52.738240850
52.738276588
52.738345387
52.738405087
52.738480338
52.738587425
52.738596837
52.738653775
52.738694525
52.738714988
52.738874625
52.738895675
52.738896062
52.738905663
52.738979850
52.739035350
52.739055663
52.739115738
52.739126087
52.739227163
52.739234463
52.739244013
52.739368887
52.739427850
52.739436588
52.739447200
52.739555213
52.739575387
52.739586512
52.739624050
52.739632937
52.739708763
52.739729137
52.739775200
52.739826350
52.739879688
52.739888538
52.739897325
52.739969088
52.739999463
52.740045825
52.740054450
52.740055087
52.740185987
52.740231050
52.740251825
52.740263388
52.740305138
52.740412238
52.740422025
52.740455200
52.740490250
52.740545625
52.740548850
52.740582700
52.740642863
52.740691013
52.740754625
52.740783025
52.740806650
52.740839913
52.741004000
52.741047975
52.741236975
52.741331037
52.741465750
52.741523250
52.741538388
52.741573950
52.741689600
52.741719762
52.741719925
52.741730588
52.741786575
52.741958275
52.741993225
52.742068887
52.742074937
52.742150875
52.742150962
52.742167688
52.742178975
52.742180750
52.742195213
52.742219963
52.742310200
52.742315762
52.742340187
52.742417975
52.742477125
52.742503800
52.742533900
52.742561775
52.742585187
52.742585388
52.742586725
52.742618925
52.742641638
52.742710950
52.742805600
52.742813263
52.742852450
52.742852838
52.742859213
52.742862450
52.743014063
52.743072562
52.743090788
52.743129688
52.743134175
52.743158913
52.743160950
52.743206237
52.743240437
52.743401475
52.743463050
52.743514125
52.743659138
52.743659638
52.743659775
52.743679888
52.743747437
52.743812512
52.744048000
52.744078200
52.744200562
52.744251988
52.744277088
52.744373475
52.744374500
52.744389213
52.744425025
52.744736750
52.744794475
52.744810587
52.744812962
52.744813050
52.744813138
52.744857175
52.744942275
52.744964600
52.744967625
52.744980725
52.745010175
52.745020250
52.745065500
52.745088962
52.745094687
52.745095212
52.745351838
52.745485112
52.745521725
52.745579912
52.745594813
52.745603625
52.745606237
52.745670625
52.745678013
52.745708225
52.745714975
52.745731537
52.745877750
52.745887637
52.746042050
52.746044225
52.746163600
52.746217988
52.746218575
52.746327087
52.746355725
52.746504313
52.746528088
52.746538638
52.746729163
52.746731350
52.746822088
52.746903188
52.746961687
52.747034075
52.747241262
52.747288488
52.747329275
52.747449375
52.747510650
52.747649700
52.747683600
52.747816112
52.747872500
52.747892462
52.747951250
52.748040663
52.748075525
52.748103787
52.748159600
52.748263812
52.748279675
52.748343000
52.748349175
52.748367112
52.748399212
52.748444725
52.748446837
52.748465637
52.748507175
52.748513575
52.748541575
52.748549262
52.748581475
52.748597487
52.748685987
52.748745787
52.748797050
52.748810887
52.748878550
52.748912725
52.748919638
52.749040038
52.749053688
52.749062100
52.749114750
52.749199262
52.749207562
52.749213275
52.749235700
52.749248612
52.749281387
52.749326837
52.749347025
52.749359687
52.749434788
52.749485163
52.749485263
52.749569025
52.749571512
52.749596338
52.749649150
52.749656400
52.749663350
52.749824962
52.749857925
52.749858037
52.749975687
52.750016587
52.750021512
52.750109462
52.750113700
52.750181813
52.750191462
52.750259138
52.750313062
52.750349363
52.750357500
52.750404775
52.750489350
52.750500025
52.750512675
52.750528813
52.750543337
52.750643713
52.750786912
52.750825812
52.750836838
52.750842537
52.750899113
52.750975612
52.751055875
52.751057137
52.751083425
52.751099575
52.751158400
52.751191488
52.751191675
52.751278575
52.751348075
52.751509650
52.751514850
52.751584300
52.751589037
52.751791650
52.751806862
52.751944587
52.751971438
52.751985437
52.752003962
52.752061088
52.752061412
52.752152913
52.752181075
52.752196062
52.752210162
52.752227225
52.752396775
52.752436987
52.752437437
52.752483225
52.752549688
52.752566663
52.752737400
52.752777063
52.752787162
52.752811850
52.752830725
52.752902125
52.752913537
52.753091187
52.753142313
52.753160087
52.753209950
52.753242687
52.753245425
52.753303575
52.753339313
52.753368663
52.753373050
52.753382575
52.753451200
52.753468875
52.753566562
52.753572388
52.753577062
52.753590625
52.753688750
52.753795188
52.753981025
52.753997300
52.754031875
52.754130375
52.754161788
52.754163300
52.754172313
52.754184275
52.754242437
52.754242563
52.754245950
52.754246487
52.754281312
52.754284738
52.754298513
52.754322962
52.754328863
52.754356188
52.754359075
52.754389700
52.754402700
52.754416125
52.754439338
52.754457875
52.754571900
52.754598812
52.754672675
52.754701838
52.754713400
52.754739450
52.754786050
52.754840500
52.754862100
52.754894988
52.754931175
52.754937637
52.754985437
52.755070162
52.755074200
52.755074300
52.755109350
52.755120613
52.755180725
52.755217888
52.755264600
52.755312200
52.755353462
52.755393700
52.755585487
52.755589975
52.755625225
52.755698175
52.755797250
52.756054687
52.756062638
52.756118925
52.756162975
52.756258512
52.756279025
52.756409625
52.756455837
52.756472663
52.756481863
52.756532525
52.756580325
52.756593688
52.756627275
52.756633750
52.756656587
52.756726237
52.756806588
52.756939125
52.756964663
52.756980562
52.757003150
52.757010750
52.757011562
52.757137312
52.757138512
52.757285800
52.757290425
52.757297188
52.757344500
52.757355850
52.757356012
52.757511413
52.757641725
52.757661938
52.757687488
52.757689975
52.757820663
52.757830263
52.757835225
52.757870262
52.757936200
52.757954900
52.758002187
52.758030662
52.758074225
52.758134388
52.758174137
52.758192788
52.758201525
52.758219475
52.758224700
52.758358212
52.758425825
52.758447088
52.758479075
52.758487375
52.758497500
52.758625175
52.758635187
52.758658213
52.758705525
52.758759500
52.758845350
52.758846275
52.758865225
52.758887825
52.758991612
52.758994388
52.759008725
52.759034038
52.759097025
52.759116988
52.759125100
52.759141863
52.759192388
52.759197825
52.759242513
52.759249588
52.759329888
52.759362450
52.759365962
52.759420075
52.759470550
52.759538125
52.759554087
52.759555863
52.759582837
52.759642075
52.759702225
52.759790725
52.759792238
52.759887825
52.759887912
52.759923937
52.759976812
52.760036187
52.760050363
52.760138912
52.760143650
52.760148212
52.760164463
52.760206788
52.760283400
52.760314712
52.760323525
52.760334087
52.760364612
52.760416263
52.760505737
52.760505875
52.760506000
52.760563125
52.760572600
52.760650825
52.760689038
52.760870213
52.760885563
52.760948125
52.760948325
52.760955487
52.761278612
52.761339138
52.761354213
52.761379550
52.761419188
52.761490750
52.761597688
52.761617288
52.761626963
52.761673525
52.761762637
52.761845050
52.761879288
52.761962725
52.762040013
52.762071588
52.762092712
52.762094412
52.762099062
52.762108688
52.762180300
52.762189288
52.762226863
52.762307175
52.762504525
52.762509925
52.762606525
52.762659787
52.762686125
52.762788725
52.762833912
52.762875700
52.762900788
52.763132963
52.763136137
52.763153862
52.763158950
52.763175875
52.763179188
52.763187237
52.763215587
52.763240350
52.763272063
52.763299600
52.763315275
52.763323537
52.763429550
52.763463825
52.763465100
52.763491625
52.763632063
52.763722025
52.763727825
52.763738225
52.763739712
52.763745475
52.763756825
52.763780787
52.763794037
52.763837712
52.763846700
52.763884512
52.763897787
52.763938438
52.764008525
52.764018275
52.764123850
52.764134162
52.764189375
52.764189462
52.764206262
52.764228888
52.764384263
52.764424825
52.764431487
52.764431575
52.764509175
52.764538275
52.764545400
52.764575350
52.764626062
52.764656538
52.764698500
52.764738125
52.764767875
52.764772050
52.764779275
52.764842763
52.764886537
52.764933787
52.764965925
52.764995162
52.765041075
52.765053112
52.765053937
52.765064862
52.765068062
52.765096200
52.765202587
52.765212675
52.765228837
52.765388288
52.765438150
52.765478088
52.765545037
52.765593313
52.765865500
52.765873700
52.765937487
52.765938988
52.765957375
52.765967450
52.766105137
52.766163562
52.766163738
52.766212000
52.766286212
52.766286513
52.766343113
52.766365100
52.766398375
52.766442762
52.766448750
52.766465987
52.766468913
52.766483237
52.766548700
52.766628525
52.766773150
52.766862000
52.767071737
52.767091225
52.767095525
52.767140025
52.767318750
52.767385250
52.767385338
52.767453225
52.767465400
52.767549313
52.767562225
52.767568588
52.767636463
52.767649312
52.767668888
52.767953388
52.767962262
52.767962338
52.768008850
52.768021213
52.768053050
52.768091425
52.768198850
52.768287275
52.768334025
52.768334100
52.768468463
52.768481663
52.768487350
52.768573175
52.768580587
52.768705363
52.768740425
52.768759350
52.768782888
52.768820637
52.768840262
52.768869088
52.768897962
52.768926912
52.769005125
52.769005363
52.769009737
52.769044750
52.769084200
52.769097275
52.769146388
52.769146475
52.769158325
52.769205400
52.769294788
52.769331888
52.769351375
52.769404075
52.769407725
52.769476713
52.769477200
52.769484488
52.769512988
52.769520937
52.769536012
52.769581962
52.769684400
52.769692075
52.769760350
52.769793288
52.769821687
52.769842975
52.769846075
52.769848137
52.769901113
52.769933862
52.769949737
52.770005525
52.770005912
52.770016138
52.770028637
52.770129963
52.770188500
52.770240812
52.770317250
52.770319763
52.770323938
52.770337762
52.770426375
52.770487637
52.770494412
52.770524587
52.770527125
52.770533700
52.770574688
52.770646625
52.770655500
52.770692650
52.770697750
52.770701575
52.770720425
52.770724500
52.770743050
52.770749587
52.770768363
52.770869287
52.770871750
52.770906400
52.770919763
52.770964925
52.771062625
52.771065288
52.771067400
52.771104288
52.771116937
52.771146837
52.771155375
52.771167738
52.771200513
52.771219700
52.771224350
52.771244413
52.771280525
52.771345850
52.771394300
52.771416688
52.771438862
52.771479850
52.771522875
52.771679575
52.771706587
52.771756387
52.771834113
52.771847000
52.771957175
52.771965175
52.771965350
52.771996100
52.772052450
52.772054275
52.772055937
52.772105913
52.772133225
52.772159075
52.772207888
52.772218875
52.772293525
52.772351687
52.772354975
52.772418300
52.772418387
52.772489100
52.772691137
52.772891687
52.772929862
52.773009400
52.773023050
52.773041337
52.773048813
52.773102725
52.773125488
52.773128388
52.773167825
52.773179325
52.773195425
52.773200813
52.773207187
52.773218912
52.773232187
52.773232275
52.773233925
52.773249613
52.773275525
52.773280687
52.773313763
52.773353363
52.773556325
52.773577800
52.773593738
52.773635725
52.773636000
52.773636088
52.773641537
52.773643138
52.773688462
52.773699163
52.773713825
52.773731838
52.773744675
52.773746362
52.773752125
52.773767163
52.773890188
52.773963612
52.773963700
52.773974712
52.773999262
52.774023600
52.774049637
52.774052725
52.774058450
52.774065513
52.774133500
52.774199225
52.774305725
52.774310450
52.774329763
52.774408975
52.774426600
52.774490437
52.774507525
52.774546525
52.774582375
52.774637963
52.774640688
52.774689763
52.774689862
52.774722350
52.774730463
52.774733275
52.774776362
52.774776725
52.774782600
52.774782775
52.774782862
52.774805638
52.774837463
52.774864275
52.774878263
52.774887975
52.774947525
52.775184275
52.775346863
52.775352700
52.775471275
52.775533550
52.775655437
52.775677962
52.775678638
52.775705862
52.775741875
52.775788100
52.775793212
52.775804738
52.775809837
52.775831438
52.775846413
52.775884650
52.775900212
52.775948812
52.775973700
52.776269450
52.776273575
52.776292088
52.776340700
52.776352362
52.776490200
52.776546900
52.776703563
52.776706838
52.776721063
52.776813287
52.776825275
52.776845275
52.776853150
52.776853237
52.776877650
52.776952237
52.777004662
52.777051425
52.777051513
52.777090050
52.777221500
52.777266900
52.777306300
52.777340862
52.777349750
52.777351438
52.777476587
52.777485400
52.777502625
52.777504763
52.777531362
52.777556075
52.777661650
52.777662175
52.777687613
52.777823238
52.777878900
52.777883800
52.777901538
52.777968163
52.777994537
52.778037275
52.778043525
52.778131112
52.778174025
52.778209688
52.778242300
52.778310750
52.778429612
52.778461275
52.778470938
52.778548063
52.778591425
52.778642387
52.778668538
52.778679975
52.778696962
52.778718838
52.778719225
52.778809213
52.778817063
52.778844212
52.778881600
52.778910037
52.778964137
52.778966475
52.778991050
52.778993950
52.779022987
52.779023575
52.779047050
52.779079338
52.779168250
52.779276475
52.779363475
52.779416938
52.779430787
52.779602813
52.779655575
52.779682000
52.779763175
52.779763262
52.779796050
52.779838575
52.779969275
52.779969513
52.779978975
52.780000788
52.780029550
52.780054275
52.780067237
52.780068625
52.780074900
52.780140438
52.780146638
52.780161263
52.780171825
52.780190137
52.780201875
52.780211950
52.780214400
52.780253538
52.780364200
52.780426800
52.780477975
52.780594388
52.780640050
52.780727450
52.780727613
52.780760025
52.780769825
52.780800850
52.780811625
52.780880575
52.780887950
52.780920800
52.780936475
52.780950075
52.781062475
52.781062700
52.781073287
52.781102438
52.781116575
52.781148937
52.781168863
52.781210800
52.781213675
52.781229063
52.781230375
52.781249563
52.781276300
52.781308213
52.781480888
52.781575537
52.781657587
52.781665250
52.781701512
52.781743537
52.781866738
52.781866825
52.781876650
52.781903513
52.781923238
52.781946637
52.781967587
52.781990525
52.781997238
52.782002437
52.782005000
52.782026962
52.782040487
52.782052450
52.782205287
52.782335175
52.782337887
52.782337963
52.782392475
52.782421238
52.782450825
52.782487063
52.782641425
52.782683963
52.782760262
52.782763525
52.782766300
52.782816150
52.782826275
52.782831012
52.782850588
52.782853112
52.782885500
52.782888575
52.783024725
52.783110125
52.783152900
52.783153500
52.783159875
52.783181412
52.783265075
52.783265175
52.783275688
52.783302013
52.783322813
52.783327888
52.783365262
52.783397763
52.783411362
52.783486262
52.783570550
52.783640925
52.783670337
52.783690963
52.783796150
52.783799575
52.783799812
52.783844462
52.783885238
52.783906362
52.783951875
52.783986038
52.784004938
52.784043438
52.784085075
52.784104675
52.784121950
52.784142750
52.784185750
52.784256300
52.784385163
52.784395700
52.784421937
52.784467025
52.784467475
52.784519425
52.784720550
52.784721987
52.784722100
52.784725550
52.784730362
52.784777225
52.784778287
52.784792137
52.784918075
52.784943300
52.785114763
52.785125325
52.785145025
52.785183150
52.785200137
52.785209675
52.785234813
52.785234900
52.785240362
52.785261588
52.785266363
52.785411837
52.785414725
52.785454200
52.785517338
52.785647325
52.785696313
52.785709500
52.785730875
52.785742850
52.785881463
52.785882975
52.785935975
52.785992800
52.786020188
52.786024662
52.786069013
52.786099738
52.786206562
52.786217475
52.786218550
52.786223250
52.786232300
52.786236450
52.786254638
52.786288762
52.786299175
52.786308637
52.786352012
52.786475900
52.786505625
52.786514750
52.786638875
52.786695800
52.786738625
52.786777587
52.786788850
52.786790037
52.786865375
52.786881087
52.786888762
52.787006713
52.787018113
52.787031275
52.787102100
52.787249525
52.787281863
52.787386287
52.787416538
52.787417475
52.787473363
52.787571325
52.787594037
52.787619575
52.787640813
52.787641562
52.787661488
52.787662775
52.787727037
52.787730425
52.787745425
52.787762675
52.787777050
52.787929275
52.787998888
52.788000625
52.788003325
52.788024075
52.788049362
52.788064662
52.788111100
52.788133438
52.788313300
52.788327938
52.788336888
52.788350200
52.788392500
52.788444537
52.788462637
52.788485362
52.788528937
52.788570100
52.788601787
52.788676487
52.788690637
52.788692700
52.788698313
52.788703175
52.788724575
52.788737725
52.788801288
52.788918900
52.788935150
52.788978538
52.788981875
52.788989263
52.788994225
52.789002063
52.789050962
52.789057725
52.789059875
52.789106425
52.789132675
52.789135587
52.789230237
52.789240975
52.789250663
52.789277700
52.789287650
52.789288187
52.789354800
52.789387637
52.789434400
52.789446713
52.789467462
52.789499475
52.789535475
52.789563388
52.789567162
52.789585063
52.789638625
52.789720162
52.789731487
52.789752150
52.789787713
52.789892038
52.789894213
52.790050138
52.790080250
52.790105238
52.790152150
52.790199575
52.790309462
52.790337425
52.790472225
52.790496488
52.790502137
52.790511438
52.790511525
52.790514550
52.790657063
52.790760950
52.790826637
52.790916725
52.790977887
52.791013750
52.791069825
52.791107862
52.791146325
52.791185562
52.791198638
52.791269537
52.791293275
52.791449288
52.791456125
52.791476588
52.791533050
52.791658900
52.791713725
52.791792525
52.791878325
52.791964312
52.792007488
52.792013688
52.792013775
52.792048075
52.792113087
52.792142550
52.792270638
52.792372000
52.792469062
52.792475387
52.792498163
52.792505900
52.792525713
52.792549600
52.792557775
52.792578750
52.792723612
52.792821512
52.792880475
52.792895038
52.792904237
52.792952225
52.793017350
52.793096175
52.793259988
52.793281288
52.793316525
52.793453462
52.793457275
52.793590612
52.793632538
52.793670750
52.793705050
52.793727425
52.793809925
52.793824125
52.793864875
52.793962962
52.794023762
52.794045425
52.794101187
52.794137388
52.794156012
52.794162625
52.794165388
52.794183813
52.794290725
52.794306212
52.794322962
52.794379287
52.794397987
52.794446825
52.794465050
52.794511625
52.794532213
52.794594075
52.794619737
52.794698162
52.794700038
52.794704262
52.794843013
52.794956825
52.795020837
52.795021988
52.795070775
52.795102550
52.795138400
52.795294037
52.795308375
52.795345825
52.795376637
52.795378687
52.795394275
52.795450775
52.795450875
52.795450950
52.795506438
52.795740337
52.795807650
52.795843900
52.795850375
52.795878825
52.795907075
52.795974325
52.796061100
52.796073075
52.796164662
52.796200725
52.796399012
52.796402000
52.796419513
52.796437800
52.796557925
52.796564075
52.796615175
52.796646200
52.796690987
52.796760087
52.796850138
52.796862737
52.796889450
52.796890125
52.796926900
52.796931175
52.796951675
52.797034600
52.797037313
52.797079375
52.797094962
52.797128237
52.797148725
52.797148975
52.797358512
52.797442062
52.797538788
52.797539275
52.797563150
52.797597262
52.797633187
52.797653612
52.797700513
52.797723850
52.797734037
52.797734525
52.797748200
52.797794800
52.797834038
52.797910788
52.797910900
52.797912737
52.797931938
52.797960637
52.797971487
52.797986675
52.797986850
52.798070987
52.798117838
52.798137675
52.798243700
52.798261625
52.798271562
52.798280800
52.798353325
52.798381062
52.798415363
52.798506475
52.798514688
52.798563600
52.798583663
52.798589087
52.798673663
52.798738087
52.798755537
52.798775437
52.798848638
52.798917450
52.798942850
52.799037488
52.799037575
52.799040013
52.799143337
52.799159637
52.799175087
52.799258700
52.799261350
52.799305563
52.799313463
52.799337837
52.799407688
52.799670062
52.799741725
52.799748288
52.799777725
52.799801112
52.799872663
52.799908550
52.799908700
52.799923550
52.800013963
52.800032313
52.800068275
52.800074950
52.800076550
52.800197213
52.800354800
52.800478838
52.800498637
52.800582662
52.800616338
52.800671625
52.800704162
52.800783463
52.800785738
52.800830138
52.800891750
52.800926338
52.800940400
52.801046575
52.801122312
52.801190588
52.801190675
52.801211487
52.801239288
52.801275713
52.801276625
52.801283037
52.801330488
52.801422200
52.801458862
52.801610900
52.801629800
52.801690825
52.801730763
52.801746863
52.801819212
52.801849162
52.801849238
52.801875188
52.801909925
52.801922950
52.801966975
52.802002937
52.802040437
52.802115625
52.802116725
52.802120425
52.802155738
52.802196712
52.802208712
52.802221600
52.802338375
52.802340450
52.802370987
52.802429463
52.802553300
52.802573587
52.802662000
52.802827912
52.802886900
52.802925000
52.803010150
52.803075500
52.803092062
52.803101425
52.803125188
52.803150350
52.803184025
52.803576437
52.803600950
52.803671100
52.803783637
52.803853850
52.804095000
52.804124250
52.804146800
52.804192562
52.804209775
52.804281313
52.804281725
52.804368675
52.804410262
52.804457025
52.804480987
52.804530800
52.804594913
52.804646800
52.804700438
52.804714000
52.804728512
52.804904900
52.804920712
52.804966613
52.805000550
52.805089663
52.805229025
52.805279238
52.805335425
52.805402413
52.805424025
52.805450388
52.805497450
52.805510925
52.805513075
52.805605988
52.805610063
52.805726337
52.805726863
52.805755550
52.805809913
52.805918562
52.806016187
52.806064825
52.806205675
52.806317350
52.806418550
52.806440413
52.806481400
52.806519175
52.806522913
52.806594788
52.806701725
52.806808900
52.806825637
52.806865725
52.806890800
52.806890888
52.806956400
52.806986163
52.807020500
52.807073288
52.807095262
52.807121612
52.807145550
52.807248800
52.807267762
52.807272512
52.807317875
52.807360850
52.807378950
52.807399950
52.807420663
52.807449013
52.807484037
52.807628763
52.807635400
52.807686387
52.807686512
52.807694050
52.807751788
52.807766663
52.807859538
52.807869688
52.807902650
52.807941087
52.807999362
52.808107187
52.808138488
52.808160050
52.808181037
52.808181613
52.808288950
52.808308113
52.808396188
52.808409525
52.808415000
52.808422400
52.808480950
52.808499662
52.808506825
52.808520737
52.808570938
52.808596063
52.808610638
52.808620037
52.808733338
52.808832400
52.808858400
52.808897700
52.808936538
52.808943263
52.808952375
52.809000838
52.809061687
52.809069750
52.809181962
52.809204075
52.809214612
52.809221188
52.809244700
52.809246487
52.809509675
52.809587763
52.809662475
52.809670975
52.809687788
52.809696925
52.809748700
52.809857775
52.809891063
52.809906575
52.809953950
52.809955725
52.809958175
52.810067050
52.810101550
52.810146750
52.810156087
52.810184325
52.810208888
52.810310188
52.810328637
52.810523162
52.810524050
52.810527787
52.810581337
52.810683275
52.810701050
52.810721925
52.810731075
52.810755163
52.810835725
52.810837462
52.810895375
52.810899062
52.810941875
52.810952075
52.810982788
52.810990325
52.811027750
52.811038950
52.811106037
52.811113500
52.811152712
52.811284275
52.811396525
52.811486663
52.811645925
52.811647738
52.811649100
52.811760875
52.811784637
52.811851137
52.811871287
52.811901113
52.811923475
52.812102475
52.812106038
52.812215850
52.812284725
52.812312100
52.812346125
52.812447025
52.812458500
52.812487113
52.812507675
52.812565900
52.812588813
52.812617875
52.812685875
52.812728988
52.812731812
52.812738325
52.812753225
52.812789288
52.812842412
52.812848837
52.812856938
52.812891413
52.812918525
52.813152538
52.813272950
52.813290225
52.813290350
52.813328988
52.813358125
52.813375175
52.813446125
52.813508275
52.813598062
52.813605000
52.813642988
52.813653538
52.813725037
52.813753950
52.813767025
52.813771575
52.813793862
52.813812637
52.814049062
52.814153000
52.814173713
52.814195013
52.814250775
52.814310437
52.814393262
52.814510425
52.814529850
52.814532087
52.814670138
52.814867125
52.814944588
52.815015763
52.815025150
52.815123650
52.815159988
52.815287838
52.815386150
52.815506200
52.815593700
52.815616963
52.815632900
52.815664150
52.815685638
52.816068137
52.816141350
52.816193725
52.816236075
52.816268837
52.816299725
52.816302337
52.816478125
52.816531625
52.816536263
52.816646600
52.816714363
52.816836612
52.816839700
52.816895675
52.816902988
52.816996913
52.817008913
52.817097000
52.817169988
52.817210088
52.817290625
52.817309937
52.817334500
52.817349400
52.817409525
52.817417650
52.817539137
52.817670900
52.817676525
52.817739775
52.817744225
52.817761588
52.817873650
52.818077725
52.818205300
52.818238863
52.818252700
52.818347913
52.818576325
52.818664087
52.818664250
52.818664338
52.818664938
52.818665037
52.818681650
52.818734700
52.818769113
52.818821963
52.818894638
52.819015200
52.819085163
52.819088687
52.819409163
52.819412187
52.819596488
52.819597313
52.819618225
52.819643238
52.819676837
52.819688000
52.819694950
52.819735288
52.819978800
52.820052438
52.820128963
52.820162000
52.820169375
52.820175912
52.820181662
52.820189525
52.820194763
52.820206825
52.820207463
52.820217288
52.820317162
52.820325037
52.820339938
52.820413737
52.820421137
52.820443662
52.820443750
52.820459763
52.820498188
52.820507113
52.820522637
52.820605400
52.820645662
52.820668762
52.820865025
52.820899713
52.821011275
52.821011375
52.821097950
52.821099238
52.821108250
52.821162500
52.821377925
52.821432700
52.821444312
52.821471525
52.821472350
52.821490850
52.821758525
52.821774512
52.821787812
52.821836963
52.821940525
52.821977075
52.821983813
52.822002213
52.822002412
52.822110225
52.822176050
52.822182412
52.822185825
52.822222350
52.822257587
52.822267188
52.822288775
52.822291413
52.822314500
52.822319550
52.822320100
52.822388238
52.822469625
52.822568050
52.822682475
52.822719412
52.822730175
52.822734438
52.822782037
52.822832975
52.822861987
52.822871513
52.822905150
52.823036837
52.823046613
52.823057100
52.823083575
52.823104525
52.823205025
52.823355850
52.823396725
52.823440537
52.823441387
52.823530250
52.823634675
52.823660088
52.823732600
52.823752525
52.823855425
52.824056000
52.824069750
52.824069862
52.824078138
52.824302100
52.824310150
52.824433100
52.824590738
52.824624100
52.824640387
52.824707900
52.824711788
52.824713925
52.824724563
52.824742538
52.824805250
52.824806962
52.824834612
52.824882725
52.824915875
52.824915963
52.824916850
52.824925462
52.824937938
52.824971250
52.824990325
52.825059650
52.825136787
52.825153300
52.825166025
52.825296400
52.825301700
52.825346588
52.825346737
52.825444900
52.825480100
52.825502038
52.825628225
52.825688087
52.825713950
52.825733675
52.825938988
52.826071562
52.826078400
52.826100550
52.826103588
52.826125775
52.826132550
52.826281800
52.826303575
52.826355425
52.826417113
52.826433262
52.826433400
52.826490400
52.826571675
52.826642013
52.826686137
52.826718138
52.826812287
52.826816138
52.826819763
52.826926700
52.826967700
52.826992725
52.827005700
52.827007725
52.827084513
52.827157375
52.827349488
52.827367000
52.827376200
52.827458250
52.827473625
52.827533137
52.827533213
52.827638337
52.827663937
52.827681238
52.827699775
52.827704662
52.827723600
52.827829513
52.827850387
52.827870825
52.827972913
52.827973613
52.828033275
52.828116837
52.828319562
52.828353187
52.828461113
52.828465425
52.828527050
52.828541313
52.828564937
52.828573350
52.828641862
52.828668150
52.828716750
52.828764225
52.828775388
52.828828337
52.828874887
52.828911162
52.828999600
52.829026225
52.829057762
52.829153562
52.829192462
52.829225513
52.829273200
52.829294838
52.829339175
52.829339312
52.829367412
52.829493462
52.829495513
52.829523137
52.829530600
52.829667500
52.829781363
52.829833863
52.829868225
52.829996625
52.830000325
52.830020025
52.830030850
52.830046413
52.830160675
52.830381175
52.830402550
52.830453263
52.830467675
52.830503237
52.830568350
52.830575325
52.830603575
52.830649288
52.830670187
52.830691275
52.830722650
52.830950888
52.831054937
52.831113462
52.831189462
52.831271375
52.831280850
52.831284975
52.831366362
52.831371175
52.831410687
52.831438025
52.831465513
52.831482200
52.831484075
52.831543238
52.831545637
52.831679913
52.831719850
52.831838400
52.831901688
52.831950738
52.831993200
52.832006425
52.832099038
52.832156225
52.832157413
52.832162025
52.832210525
52.832255900
52.832335850
52.832370338
52.832370500
52.832553088
52.832555263
52.832560475
52.832613200
52.832613288
52.832825013
52.832880237
52.832893900
52.832922075
52.833080075
52.833138787
52.833138938
52.833175688
52.833225337
52.833235362
52.833277962
52.833311063
52.833311425
52.833313350
52.833333675
52.833493925
52.833509062
52.833509988
52.833717562
52.833847575
52.833875775
52.833887662
52.834116788
52.834276637
52.834321712
52.834341387
52.834427387
52.834446738
52.834597913
52.834616737
52.834628262
52.834695612
52.834771000
52.834877263
52.835000337
52.835016700
52.835071963
52.835086300
52.835175912
52.835203337
52.835359238
52.835371288
52.835372875
52.835599288
52.835688838
52.835707562
52.835737825
52.835764512
52.835768188
52.835787612
52.835814800
52.835880100
52.835890887
52.835923975
52.835991263
52.836073912
52.836110075
52.836139100
52.836249063
52.836318225
52.836318437
52.836360562
52.836492013
52.836523587
52.836544262
52.836593325
52.836613250
52.836990912
52.837022987
52.837077087
52.837129950
52.837141825
52.837221375
52.837273450
52.837309938
52.837578013
52.837883575
52.838085412
52.838111200
52.838114950
52.838174413
52.838246325
52.838251075
52.838287988
52.838288325
52.838306813
52.838325550
52.838342475
52.838399262
52.838459912
52.838479412
52.838479638
52.838497025
52.838606713
52.838709050
52.838713550
52.838912125
52.838993962
52.839035125
52.839109450
52.839130088
52.839160475
52.839240387
52.839294188
52.839366725
52.839404300
52.839576288
52.839736237
52.839792575
52.839850300
52.840042313
52.840070925
52.840242275
52.840289525
52.840296038
52.840437262
52.840466025
52.840482950
52.840484962
52.840549188
52.840549362
52.840557725
52.840560837
52.840574262
52.840578388
52.840582600
52.840624062
52.840694250
52.840724825
52.840728887
52.840840212
52.840855138
52.840865163
52.841071825
52.841235488
52.841252050
52.841314575
52.841504538
52.841548950
52.841730625
52.841784225
52.841820850
52.841842763
52.841913562
52.841949325
52.841949500
52.841963050
52.842069188
52.842122962
52.842200350
52.842211412
52.842447325
52.842453125
52.842497500
52.842653988
52.842672900
52.842712325
52.842869650
52.842903900
52.842959437
52.843020200
52.843035375
52.843069613
52.843139775
52.843201988
52.843394537
52.843413912
52.843418550
52.843457900
52.843485700
52.843509512
52.843511412
52.843629400
52.843712225
52.843813400
52.843818337
52.843928300
52.843968938
52.844003625
52.844180725
52.844248000
52.844249713
52.844374625
52.844378662
52.844492125
52.844531262
52.844567963
52.844571438
52.844577975
52.844637675
52.844648300
52.844651100
52.844672125
52.844678825
52.844704025
52.844770162
52.844808013
52.845013050
52.845100262
52.845135038
52.845200562
52.845251625
52.845409838
52.845423400
52.845565763
52.845595463
52.845595850
52.845665612
52.845862512
52.845934112
52.845995175
52.846017925
52.846062913
52.846083888
52.846289700
52.846341650
52.846356800
52.846410562
52.846439162
52.846460025
52.846638187
52.846654513
52.846804762
52.846932975
52.846965913
52.847088750
52.847126575
52.847140037
52.847169900
52.847221850
52.847227025
52.847248150
52.847401525
52.847426600
52.847470425
52.847478137
52.847487012
52.847502850
52.847540413
52.847545400
52.847548162
52.847570762
52.847620013
52.847635438
52.847711925
52.847746825
52.848006975
52.848065463
52.848128100
52.848150475
52.848227125
52.848231138
52.848263425
52.848278500
52.848296887
52.848419375
52.848514513
52.848518925
52.848542675
52.848559438
52.848658038
52.848828925
52.848890800
52.849073975
52.849084762
52.849091575
52.849165562
52.849175413
52.849196287
52.849229825
52.849231025
52.849267550
52.849377088
52.849419987
52.849441675
52.849474912
52.849526987
52.849549425
52.849555413
52.849603200
52.849740113
52.849761788
52.849767675
52.849789337
52.849918462
52.849921063
52.849926463
52.849999100
52.850127100
52.850182338
52.850253400
52.850276712
52.850321562
52.850330937
52.850390213
52.850395825
52.850401925
52.850529337
52.850627962
52.850661875
52.850724537
52.850731225
52.850801125
52.850813788
52.850822075
52.850839263
52.850920038
52.851217650
52.851321900
52.851356237
52.851370425
52.851458725
52.851480813
52.851531325
52.851639537
52.851665238
52.851668125
52.851707637
52.851782825
52.851811987
52.851838788
52.851975938
52.852042488
52.852046225
52.852172575
52.852202025
52.852202113
52.852241225
52.852399575
52.852418562
52.852506075
52.852572050
52.852574463
52.852588850
52.852595337
52.852632187
52.852679487
52.852720987
52.852723912
52.852752950
52.852810850
52.852812275
52.852843050
52.852864475
52.852962637
52.853009575
52.853013050
52.853047487
52.853065063
52.853122775
52.853132387
52.853290375
52.853316513
52.853416175
52.853416913
52.853532163
52.853574612
52.853610313
52.853611988
52.853729388
52.853740850
52.853775988
52.853894363
52.853927525
52.853929912
52.854112063
52.854214238
52.854235775
52.854289562
52.854399625
52.854415350
52.854445662
52.854586625
52.854594363
52.854639250
52.854770913
52.854783100
52.854821025
52.854865862
52.854874850
52.855009037
52.855058587
52.855122587
52.855130237
52.855139888
52.855218587
52.855312525
52.855320550
52.855383862
52.855425025
52.855517650
52.855535800
52.855592988
52.855713862
52.855736388
52.855884000
52.855902425
52.855910050
52.855910137
52.855929850
52.855949725
52.855963837
52.855993075
52.856038700
52.856107950
52.856153838
52.856218238
52.856250825
52.856300175
52.856546913
52.856570925
52.856571788
52.856592075
52.856609287
52.856694950
52.856914750
52.857028963
52.857058325
52.857083938
52.857122700
52.857162725
52.857162900
52.857181625
52.857210200
52.857237975
52.857270838
52.857290937
52.857390788
52.857454963
52.857621200
52.857647850
52.857676325
52.857689462
52.857765625
52.857811588
52.857907900
52.857920400
52.858076487
52.858103562
52.858109225
52.858110200
52.858117875
52.858191050
52.858198400
52.858216050
52.858231938
52.858279525
52.858314425
52.858347937
52.858414375
52.858469750
52.858479550
52.858529488
52.858638800
52.858693775
52.858716625
52.858775100
52.858785137
52.858866463
52.858903813
52.858926412
52.859127562
52.859133488
52.859167775
52.859281250
52.859285087
52.859429887
52.859446637
52.859449900
52.859468400
52.859546337
52.859650487
52.859695913
52.859728913
52.859733287
52.859756887
52.859771038
52.859880975
52.859909650
52.860012162
52.860014513
52.860022937
52.860046062
52.860087400
52.860175287
52.860257938
52.860266913
52.860316113
52.860350075
52.860394513
52.860485463
52.860602587
52.860651250
52.860722512
52.860725175
52.860748962
52.860749150
52.860806663
52.860811363
52.860913262
52.861141588
52.861159550
52.861162625
52.861221888
52.861293550
52.861360100
52.861370837
52.861432900
52.861456575
52.861529650
52.861565325
52.861629275
52.861823863
52.861850075
52.861877562
52.861992750
52.862027800
52.862159113
52.862197825
52.862234812
52.862260325
52.862322850
52.862346163
52.862350950
52.862361775
52.862367238
52.862393488
52.862397513
52.862412175
52.862463687
52.862480525
52.862557637
52.862571563
52.862611012
52.862821950
52.862870337
52.862907712
52.862989100
52.863020425
52.863032838
52.863039475
52.863074175
52.863240588
52.863313713
52.863314612
52.863334425
52.863335650
52.863354812
52.863355013
52.863444200
52.863444362
52.863566863
52.863577163
52.863577263
52.863604612
52.863609588
52.863648725
52.863676138
52.863682175
52.863710287
52.863756400
52.863775762
52.863896363
52.863928888
52.863968750
52.864041912
52.864121450
52.864242325
52.864256537
52.864349313
52.864646350
52.864741025
52.864752862
52.864767900
52.864772587
52.864819150
52.864839250
52.864968750
52.864972700
52.864982150
52.865012450
52.865196250
52.865254488
52.865254750
52.865261688
52.865361600
52.865374025
52.865385663
52.865464625
52.865502638
52.865503775
52.865550175
52.865589475
52.865631888
52.865684763
52.865705238
52.865726837
52.865802525
52.865822825
52.865842163
52.865845937
52.865871700
52.865904750
52.866173175
52.866181200
52.866184137
52.866224275
52.866299550
52.866391937
52.866438650
52.866450863
52.866456238
52.866459175
52.866479675
52.866529712
52.866555550
52.866628988
52.866647775
52.866747975
52.866748975
52.866781125
52.866844538
52.866979825
52.867148025
52.867230000
52.867302400
52.867304075
52.867332637
52.867334062
52.867367112
52.867659837
52.867683075
52.867696925
52.867723437
52.867729350
52.867768650
52.867803313
52.867835312
52.867969913
52.867970575
52.868013425
52.868078450
52.868105863
52.868120113
52.868176800
52.868217888
52.868317050
52.868324913
52.868352500
52.868369725
52.868449162
52.868636400
52.868636563
52.868660988
52.868764575
52.868789650
52.868813762
52.868836788
52.868865787
52.868921388
52.868935800
52.868974163
52.869022738
52.869022913
52.869116412
52.869150187
52.869168550
52.869255137
52.869260500
52.869476463
52.869567425
52.869628312
52.869692863
52.869716175
52.869805437
52.869882875
52.869940138
52.869951687
52.869987712
52.869991650
52.870050963
52.870051075
52.870242225
52.870255437
52.870333125
52.870344450
52.870375525
52.870400913
52.870411838
52.870440025
52.870548587
52.870604413
52.870642563
52.870716925
52.870738975
52.870739063
52.870788537
52.870864987
52.870866437
52.870967050
52.871002737
52.871094550
52.871173613
52.871219338
52.871301288
52.871324188
52.871410650
52.871505075
52.871521800
52.871537800
52.871585012
52.871611388
52.871768887
52.871809412
52.871903750
52.871918712
52.871952988
52.871977438
52.872010525
52.872056175
52.872059562
52.872096287
52.872103950
52.872139463
52.872161813
52.872304937
52.872321437
52.872459812
52.872462263
52.872486788
52.872555050
52.872559563
52.872615463
52.872671387
52.872710263
52.872732150
52.872759063
52.872808787
52.872856000
52.872921662
52.872973137
52.873019150
52.873026362
52.873036212
52.873114562
52.873154738
52.873241138
52.873297250
52.873329700
52.873361362
52.873386938
52.873395837
52.873549162
52.873589775
52.873604275
52.873694863
52.873785387
52.873797962
52.873799200
52.874032775
52.874063638
52.874123338
52.874158600
52.874197188
52.874204925
52.874239688
52.874241287
52.874271488
52.874291787
52.874340075
52.874341375
52.874449838
52.874557900
52.874562613
52.874618338
52.874629887
52.874688263
52.874802237
52.874803513
52.874947938
52.875051175
52.875063875
52.875075362
52.875126288
52.875132325
52.875164088
52.875164187
52.875196262
52.875196350
52.875208663
52.875356338
52.875363638
52.875367050
52.875413288
52.875455700
52.875494875
52.875554800
52.875576650
52.875657850
52.875665700
52.875707013
52.875747500
52.875844138
52.875872400
52.875882387
52.875899088
52.875900000
52.876030000
52.876136612
52.876156400
52.876164900
52.876251325
52.876336413
52.876371675
52.876384438
52.876437137
52.876500388
52.876503175
52.876503275
52.876545725
52.876699900
52.876729737
52.876730700
52.876754238
52.876776375
52.876818450
52.876864213
52.876886162
52.876939237
52.876942000
52.876942825
52.876999950
52.877005375
52.877147888
52.877208438
52.877301900
52.877326525
52.877352913
52.877369163
52.877391775
52.877445200
52.877495225
52.877580688
52.877636700
52.877639500
52.877676313
52.877685412
52.877686275
52.877760175
52.877760487
52.877762475
52.877832562
52.877850487
52.877878850
52.877921712
52.877949775
52.878076738
52.878090063
52.878114450
52.878133800
52.878161113
52.878208125
52.878237925
52.878265950
52.878349038
52.878359200
52.878362200
52.878366875
52.878367150
52.878371575
52.878514737
52.878546263
52.878566350
52.878569838
52.878619525
52.878625863
52.878702788
52.878907688
52.878942800
52.878963150
52.878963238
52.879010437
52.879042000
52.879083900
52.879119000
52.879206362
52.879291250
52.879360463
52.879465338
52.879505487
52.879511313
52.879511900
52.879552037
52.879582738
52.879593638
52.879681950
52.879713650
52.879846200
52.879915325
52.879970712
52.879977037
52.880036325
52.880077187
52.880196250
52.880229038
52.880235787
52.880235975
52.880257400
52.880387062
52.880393062
52.880510600
52.880522825
52.880624187
52.880628600
52.880640337
52.880645875
52.880702562
52.880715288
52.880737850
52.880751862
52.880752675
52.880767275
52.880795687
52.880853812
52.880876475
52.880935000
52.880940400
52.880970525
52.881086088
52.881149013
52.881195650
52.881229838
52.881263150
52.881277150
52.881476475
52.881497350
52.881564713
52.881564800
52.881697612
52.881698388
52.881744400
52.881744500
52.881782913
52.881813150
52.881816700
52.881875212
52.881896113
52.881896250
52.882036775
52.882080712
52.882089663
52.882113062
52.882175475
52.882216863
52.882331750
52.882444275
52.882449725
52.882509800
52.882514550
52.882518387
52.882557325
52.882636775
52.882684688
52.882691200
52.882720087
52.882946662
52.883040175
52.883144737
52.883181400
52.883201437
52.883269812
52.883313600
52.883322038
52.883338063
52.883530625
52.883585925
52.883629238
52.883629550
52.883717162
52.883777337
52.884038313
52.884108550
52.884167213
52.884254725
52.884259038
52.884271437
52.884413150
52.884526087
52.884538850
52.884541338
52.884760087
52.884841112
52.884868488
52.884962850
52.885036650
52.885159438
52.885169862
52.885210775
52.885249188
52.885256963
52.885287138
52.885376000
52.885460313
52.885594463
52.885616825
52.885621475
52.885634313
52.885641625
52.885700937
52.885701025
52.885808800
52.885822037
52.886003225
52.886092625
52.886116600
52.886139562
52.886144625
52.886226950
52.886302300
52.886370537
52.886410062
52.886608725
52.886641312
52.886697800
52.886712600
52.886810213
52.886905025
52.886949087
52.887012812
52.887032713
52.887055475
52.887177837
52.887178263
52.887210887
52.887228738
52.887336162
52.887338475
52.887390213
52.887390762
52.887482300
52.887568000
52.887600275
52.887640250
52.887659087
52.887739000
52.887781525
52.887810800
52.887817325
52.888076075
52.888076363
52.888113400
52.888157500
52.888182112
52.888418700
52.888580987
52.888609350
52.888688900
52.888697400
52.888703425
52.888705850
52.888736050
52.888778500
52.888786762
52.888802863
52.888871825
52.888946363
52.889048475
52.889056400
52.889156450
52.889186450
52.889186638
52.889187112
52.889348613
52.889396475
52.889437000
52.889586050
52.889598562
52.889691950
52.889722312
52.889809775
52.889854250
52.890007325
52.890009000
52.890026425
52.890089900
52.890189800
52.890358250
52.890495388
52.890661325
52.890805888
52.890805975
52.890886088
52.890950350
52.890955200
52.890958400
52.890989387
52.891072462
52.891151300
52.891188187
52.891251363
52.891317975
52.891384188
52.891386463
52.891395350
52.891479838
52.891492138
52.891532425
52.891550862
52.891624375
52.891646725
52.891750050
52.891750337
52.891805637
52.891811725
52.891822588
52.891878200
52.891896262
52.891987325
52.891996125
52.892022625
52.892072950
52.892080613
52.892100912
52.892110400
52.892173600
52.892239000
52.892253850
52.892275412
52.892286762
52.892409388
52.892429325
52.892498700
52.892531025
52.892624700
52.892664025
52.892678150
52.892678575
52.892700037
52.892719250
52.892754463
52.892865237
52.892870825
52.892888937
52.892895175
52.892941087
52.893040150
52.893041475
52.893084575
52.893108738
52.893130050
52.893158488
52.893167300
52.893194962
52.893197825
52.893206263
52.893293912
52.893297275
52.893384463
52.893439675
52.893471425
52.893556412
52.893556500
52.893669100
52.893722238
52.893842713
52.893889362
52.893926988
52.894001300
52.894046887
52.894047863
52.894122913
52.894168175
52.894207462
52.894228125
52.894229788
52.894255913
52.894316125
52.894342612
52.894397987
52.894474012
52.894500413
52.894533325
52.894534837
52.894556975
52.894603975
52.894711937
52.894724987
52.894811350
52.894848813
52.894855388
52.894875812
52.894887675
52.894950600
52.895047950
52.895271788
52.895316200
52.895397525
52.895402725
52.895682587
52.895698125
52.895718712
52.895736238
52.895743512
52.895772325
52.895817075
52.895817313
52.895818175
52.895819788
52.895825837
52.895897338
52.895902337
52.895902425
52.895918913
52.895919000
52.895919113
52.895960188
52.895964550
52.896044887
52.896072962
52.896221387
52.896223963
52.896278850
52.896303275
52.896312075
52.896315188
52.896336813
52.896399288
52.896430250
52.896430350
52.896593975
52.896594663
52.896632487
52.896653087
52.896659462
52.896659550
52.896665575
52.896690613
52.896783700
52.896802012
52.896805237
52.896812000
52.896829737
52.896931350
52.896954437
52.897006637
52.897036750
52.897040250
52.897044837
52.897074637
52.897140800
52.897160337
52.897165700
52.897237675
52.897261900
52.897270113
52.897283663
52.897377675
52.897410850
52.897461763
52.897512500
52.897551263
52.897580187
52.897651425
52.897659075
52.897711712
52.897715187
52.897781913
52.897805825
52.897885700
52.897912662
52.897917675
52.897934750
52.898001837
52.898006362
52.898037650
52.898046750
52.898068137
52.898132050
52.898349050
52.898441213
52.898514550
52.898543650
52.898551600
52.898593600
52.898593738
52.898595063
52.898615200
52.898615388
52.898633525
52.898637700
52.898638713
52.898780000
52.898815250
52.898926063
52.898926175
52.898929538
52.898965363
52.898966950
52.899119400
52.899119575
52.899126450
52.899152388
52.899179700
52.899185313
52.899200825
52.899211250
52.899462400
52.899477850
52.899493700
52.899520500
52.899529850
52.899567825
52.899685338
52.899752075
52.899776775
52.899825650
52.899831187
52.899966425
52.900050050
52.900064075
52.900106837
52.900113637
52.900115625
52.900115725
52.900134112
52.900156425
52.900164375
52.900169700
52.900195325
52.900195550
52.900195688
52.900206725
52.900207038
52.900267625
52.900283837
52.900284475
52.900339775
52.900341637
52.900403187
52.900429563
52.900549225
52.900618350
52.900745825
52.900822675
52.901055475
52.901114500
52.901154900
52.901189050
52.901231950
52.901408588
52.901434413
52.901453487
52.901475713
52.901477125
52.901504475
52.901509862
52.901521625
52.901555750
52.901572825
52.901594950
52.901659288
52.901717175
52.901730950
52.901804150
52.901832875
52.901850913
52.901914000
52.901963125
52.902018713
52.902069938
52.902080738
52.902086262
52.902212038
52.902341475
52.902357900
52.902363425
52.902408712
52.902449463
52.902493212
52.902510000
52.902516138
52.902521550
52.902538587
52.902590600
52.902639362
52.902678800
52.902759825
52.902803963
52.902936113
52.902974925
52.903002012
52.903002100
52.903143988
52.903150975
52.903396400
52.903424350
52.903448875
52.903483575
52.903548988
52.903642525
52.903670550
52.903693350
52.903710287
52.903729275
52.903736300
52.903751038
52.903760138
52.903835575
52.903852562
52.903894487
52.903993400
52.904185613
52.904189875
52.904221300
52.904241963
52.904247125
52.904279200
52.904287050
52.904290300
52.904295900
52.904316288
52.904334738
52.904343825
52.904407287
52.904407375
52.904424875
52.904469337
52.904502825
52.904580413
52.904680912
52.904711775
52.904989562
52.904993037
52.905236962
52.905253587
52.905323250
52.905332750
52.905346175
52.905372600
52.905449075
52.905466187
52.905482175
52.905530225
52.905550338
52.905606975
52.905671062
52.905690087
52.905704800
52.905709413
52.905717237
52.905760100
52.905819775
52.905849788
52.905901975
52.905925850
52.906041675
52.906129187
52.906171750
52.906179300
52.906210663
52.906229512
52.906249775
52.906318700
52.906323288
52.906324525
52.906415688
52.906435737
52.906517587
52.906569512
52.906620975
52.906829900
52.906885688
52.906903800
52.907280738
52.907303638
52.907404263
52.907416713
52.907489425
52.907506225
52.907533188
52.907536013
52.907537912
52.907627863
52.907743637
52.907910712
52.907923987
52.907965200
52.908050575
52.908072425
52.908200712
52.908236587
52.908245950
52.908376550
52.908464638
52.908516388
52.908520563
52.908521912
52.908521988
52.908555900
52.908575225
52.908598000
52.908613213
52.908684250
52.908726913
52.908738225
52.908938875
52.908971625
52.909020562
52.909034813
52.909181300
52.909276338
52.909334800
52.909476100
52.909484388
52.909576288
52.909619187
52.909620463
52.909711175
52.909799937
52.909840862
52.909884375
52.909978625
52.909987462
52.910023100
52.910100300
52.910101025
52.910135250
52.910136212
52.910144900
52.910169800
52.910235025
52.910243225
52.910243375
52.910307300
52.910366012
52.910390738
52.910427713
52.910455475
52.910467200
52.910468275
52.910505288
52.910613275
52.910613350
52.910647862
52.910740250
52.910740550
52.910818738
52.910859313
52.910992912
52.911065288
52.911099513
52.911247188
52.911258925
52.911387600
52.911462625
52.911501000
52.911658000
52.911674088
52.911674363
52.911721712
52.911759913
52.911809987
52.911831187
52.912313088
52.912319037
52.912345000
52.912372563
52.912397450
52.912402900
52.912477825
52.912512763
52.912541887
52.912543288
52.912547113
52.912615625
52.912622087
52.912628550
52.912703275
52.912898363
52.912928962
52.912935100
52.913053025
52.913106863
52.913114775
52.913196963
52.913269537
52.913632375
52.913663613
52.913685525
52.913711725
52.913722825
52.913747263
52.913767837
52.913837050
52.913998150
52.914008075
52.914069862
52.914112025
52.914134100
52.914150238
52.914167975
52.914183425
52.914216525
52.914231188
52.914238463
52.914263162
52.914271288
52.914282200
52.914319125
52.914417112
52.914441287
52.914478338
52.914750100
52.914784412
52.914818950
52.914927525
52.914968737
52.915011912
52.915024500
52.915038637
52.915042100
52.915051250
52.915079275
52.915174962
52.915200662
52.915366075
52.915402125
52.915462738
52.915475663
52.915508612
52.915702425
52.915725088
52.915746950
52.915832812
52.915849325
52.915880550
52.915964150
52.915980463
52.915986762
52.916000450
52.916031350
52.916086875
52.916122188
52.916139900
52.916143300
52.916178375
52.916238950
52.916252225
52.916355712
52.916448262
52.916463513
52.916467450
52.916480000
52.916533837
52.916569362
52.916581863
52.916660337
52.916719250
52.916792462
52.916913525
52.916917925
52.916933638
52.917051413
52.917073288
52.917138575
52.917204975
52.917223375
52.917276337
52.917292588
52.917303137
52.917314713
52.917401250
52.917408000
52.917472887
52.917502937
52.917509538
52.917625725
52.917626375
52.917660725
52.917676725
52.917707062
52.917803175
52.917934100
52.918037813
52.918138662
52.918169062
52.918181213
52.918232162
52.918241200
52.918262425
52.918362362
52.918376775
52.918407575
52.918425375
52.918439900
52.918487312
52.918491913
52.918580575
52.918608562
52.918690537
52.918768000
52.918786200
52.918886663
52.918917237
52.918926125
52.918936375
52.918990962
52.918999850
52.919048063
52.919095075
52.919138225
52.919172400
52.919198700
52.919207425
52.919210062
52.919263050
52.919274600
52.919340162
52.919411987
52.919415912
52.919482288
52.919533475
52.919559450
52.919568725
52.919591075
52.919603788
52.919684425
52.919720650
52.919790700
52.919822425
52.920021800
52.920053000
52.920056050
52.920135675
52.920211538
52.920239025
52.920242587
52.920242675
52.920317938
52.920319638
52.920425313
52.920443162
52.920448538
52.920460062
52.920467575
52.920599150
52.920608150
52.920616862
52.920743050
52.920753050
52.920791638
52.920821200
52.920856487
52.920862863
52.920899200
52.920946800
52.921067263
52.921079363
52.921182687
52.921230100
52.921248100
52.921251375
52.921264350
52.921265825
52.921355062
52.921361713
52.921365775
52.921413675
52.921461625
52.921471788
52.921559538
52.921610075
52.921664263
52.921735588
52.921748212
52.921754625
52.921782712
52.921784012
52.921878425
52.921951675
52.921996462
52.922077875
52.922140562
52.922144375
52.922169938
52.922176550
52.922212725
52.922262050
52.922275150
52.922302362
52.922330250
52.922454700
52.922535500
52.922631813
52.922750350
52.922758175
52.922798738
52.922813600
52.922844100
52.922866337
52.922903350
52.922999363
52.923011688
52.923021975
52.923063325
52.923136350
52.923184650
52.923270300
52.923307362
52.923310138
52.923312050
52.923315525
52.923315612
52.923332313
52.923341038
52.923366125
52.923384263
52.923413713
52.923534213
52.923543025
52.923620000
52.923642988
52.923643162
52.923663000
52.923734950
52.923754213
52.923784950
52.923898737
52.923914075
52.923950750
52.924000725
52.924077150
52.924149625
52.924319675
52.924425763
52.924477262
52.924533737
52.924585888
52.924597775
52.924664425
52.924682137
52.924734388
52.924821837
52.924883513
52.924949613
52.924966625
52.924971200
52.925028138
52.925037313
52.925055038
52.925103450
52.925127913
52.925165513
52.925221837
52.925236475
52.925276575
52.925329875
52.925432538
52.925563088
52.925615263
52.925650275
52.925657212
52.925680725
52.925686187
52.925712700
52.925741587
52.925842737
52.925856800
52.925862775
52.925930212
52.925977413
52.926055100
52.926149725
52.926264938
52.926296650
52.926461025
52.926468513
52.926493175
52.926504362
52.926570675
52.926643988
52.926766275
52.926822975
52.926838025
52.926948712
52.927076900
52.927236800
52.927266588
52.927442437
52.927468512
52.927483112
52.927544325
52.927577212
52.927596250
52.927736325
52.927904825
52.927959962
52.927987212
52.928004500
52.928074563
52.928075263
52.928091387
52.928091850
52.928133325
52.928232687
52.928253938
52.928267500
52.928306525
52.928319400
52.928396975
52.928473875
52.928484925
52.928557287
52.928624488
52.928709563
52.928709650
52.928722962
52.928732925
52.928762363
52.928772200
52.928793787
52.928853475
52.928890650
52.928906875
52.928922750
52.928925775
52.928970763
52.928976662
52.929038900
52.929039050
52.929050375
52.929088975
52.929138150
52.929141362
52.929193863
52.929206613
52.929209212
52.929256937
52.929263263
52.929315925
52.929316400
52.929344513
52.929372300
52.929405587
52.929426363
52.929647288
52.929655313
52.929759262
52.929878262
52.929908550
52.930085437
52.930099675
52.930115000
52.930206412
52.930258050
52.930291825
52.930294487
52.930345088
52.930373313
52.930374675
52.930383187
52.930436025
52.930451875
52.930567813
52.930629788
52.930642850
52.930644175
52.930670763
52.930693950
52.930694037
52.930702725
52.930702925
52.931073412
52.931107762
52.931146725
52.931214975
52.931326588
52.931377150
52.931384288
52.931393263
52.931431475
52.931489975
52.931492275
52.931717062
52.931745912
52.931777200
52.931988813
52.932063125
52.932075100
52.932169737
52.932237188
52.932260050
52.932294287
52.932329112
52.932405150
52.932427037
52.932453575
52.932455700
52.932462450
52.932468613
52.932524700
52.932608538
52.932664725
52.932784512
52.932790762
52.932880637
52.932910525
52.932933912
52.932934975
52.933040025
52.933106862
52.933113238
52.933125862
52.933138988
52.933165262
52.933295087
52.933343638
52.933372488
52.933372575
52.933419075
52.933450850
52.933490850
52.933521337
52.933560038
52.933576175
52.933635700
52.933732038
52.933735238
52.933771125
52.933796962
52.933992325
52.934023463
52.934053800
52.934063788
52.934132975
52.934151500
52.934163488
52.934232850
52.934254837
52.934319900
52.934447363
52.934457775
52.934504938
52.934544525
52.934545775
52.934546137
52.934591150
52.934638587
52.934665237
52.934687300
52.934739763
52.934741737
52.934744262
52.934784613
52.934788575
52.934823188
52.934826625
52.934851788
52.934894475
52.934931263
52.934960325
52.934986100
52.935013287
52.935043562
52.935224275
52.935225987
52.935232900
52.935252900
52.935428063
52.935578800
52.935636688
52.935674162
52.935718300
52.935729125
52.935826550
52.935831725
52.935930787
52.935934463
52.936108350
52.936125412
52.936166638
52.936207463
52.936245888
52.936260350
52.936260438
52.936273050
52.936285850
52.936341662
52.936423575
52.936423650
52.936440238
52.936454563
52.936470587
52.936520525
52.936529613
52.936540738
52.936549613
52.936762325
52.936762413
52.936837137
52.936861437
52.936896887
52.937004100
52.937025575
52.937256037
52.937295463
52.937365112
52.937416062
52.937457913
52.937463000
52.937508925
52.937608450
52.937669200
52.937865800
52.937913487
52.938021850
52.938041175
52.938067588
52.938168537
52.938176812
52.938179975
52.938267538
52.938269350
52.938322100
52.938472737
52.938501688
52.938564250
52.938667625
52.938720463
52.938762887
52.938847463
52.938869563
52.938890150
52.938915175
52.939016725
52.939028475
52.939056613
52.939088987
52.939103438
52.939196750
52.939209100
52.939362837
52.939384900
52.939388212
52.939419425
52.939419587
52.939452375
52.939463950
52.939485200
52.939499250
52.939610375
52.939612313
52.939659838
52.939661038
52.939707125
52.939729900
52.939732625
52.939753350
52.939780388
52.939789912
52.939811812
52.939812088
52.939812962
52.939835088
52.939836125
52.939848162
52.939954700
52.940048762
52.940170600
52.940193200
52.940209800
52.940271875
52.940358675
52.940463600
52.940464537
52.940531963
52.940581275
52.940706912
52.940718887
52.940736375
52.940801475
52.940880450
52.940976375
52.940996912
52.941003725
52.941031987
52.941093225
52.941115150
52.941140713
52.941207550
52.941222825
52.941328325
52.941338500
52.941388300
52.941448188
52.941476962
52.941570388
52.941591538
52.941659612
52.941761200
52.941764187
52.941836712
52.941890375
52.941920438
52.941967488
52.941991975
52.942016137
52.942023075
52.942045700
52.942087150
52.942139225
52.942182025
52.942267763
52.942290337
52.942444612
52.942450638
52.942489475
52.942693950
52.942744938
52.942980875
52.943018012
52.943078638
52.943133425
52.943258138
52.943265400
52.943318088
52.943366225
52.943382537
52.943404487
52.943532800
52.943550513
52.943554562
52.943589775
52.943599050
52.943686163
52.943704975
52.943761688
52.943783100
52.943923400
52.943959113
52.944070737
52.944091825
52.944126200
52.944130513
52.944198825
52.944312700
52.944313575
52.944313663
52.944317425
52.944351438
52.944357088
52.944395550
52.944417450
52.944459462
52.944487438
52.944488038
52.944514725
52.944590575
52.944675862
52.944707063
52.944749587
52.944760487
52.944788438
52.944811950
52.945151788
52.945182888
52.945183013
52.945334037
52.945353750
52.945396175
52.945427438
52.945531413
52.945552537
52.945563200
52.945578312
52.945663612
52.945680538
52.945699325
52.945779513
52.945867238
52.945909675
52.946057237
52.946084812
52.946196525
52.946200713
52.946272425
52.946284613
52.946320425
52.946324737
52.946367538
52.946394175
52.946456537
52.946471275
52.946554100
52.946579875
52.946635562
52.946642713
52.946716325
52.946717650
52.946718400
52.946904200
52.946949950
52.947014175
52.947063263
52.947095113
52.947126688
52.947276000
52.947286687
52.947457462
52.947484088
52.947493600
52.947528400
52.947579550
52.947598562
52.947622950
52.947761000
52.947794025
52.947864700
52.947895413
52.947932687
52.948002913
52.948103775
52.948124138
52.948181887
52.948195925
52.948319738
52.948345025
52.948347713
52.948412400
52.948483413
52.948495837
52.948778887
52.948807913
52.948946863
52.948975737
52.948984512
52.949151462
52.949202700
52.949218100
52.949308413
52.949445662
52.949509525
52.949553188
52.949553812
52.949587738
52.949601163
52.949653113
52.949731312
52.949771437
52.949826538
52.949830388
52.949997725
52.950012225
52.950013975
52.950075625
52.950122288
52.950167000
52.950212787
52.950307525
52.950308038
52.950333437
52.950399062
52.950411725
52.950421963
52.950458912
52.950496325
52.950540387
52.950584887
52.950652975
52.950737838
52.950740137
52.950740225
52.950828100
52.950883963
52.950887862
52.950899263
52.950905863
52.950979050
52.951116900
52.951120425
52.951139450
52.951141075
52.951148250
52.951163325
52.951166812
52.951170625
52.951183562
52.951265288
52.951344912
52.951367938
52.951465450
52.951488713
52.951680487
52.951696875
52.951844087
52.951854913
52.951927125
52.951935787
52.951959112
52.952057362
52.952071425
52.952096650
52.952135287
52.952187487
52.952216212
52.952262137
52.952416087
52.952417913
52.952423175
52.952469212
52.952590112
52.952629112
52.952704500
52.952734288
52.952836312
52.952873350
52.952954125
52.952963675
52.953043450
52.953076025
52.953105400
52.953148238
52.953148550
52.953176225
52.953230200
52.953241075
52.953280412
52.953346338
52.953347775
52.953350212
52.953350350
52.953354225
52.953444138
52.953521650
52.953683625
52.953702375
52.953757637
52.953819788
52.953823638
52.953896988
52.953914725
52.953949325
52.953951900
52.953969425
52.954012400
52.954079950
52.954089262
52.954135012
52.954159475
52.954294713
52.954359875
52.954375750
52.954579850
52.954621612
52.954697737
52.954697825
52.954740437
52.954755588
52.954795412
52.954851150
52.954945438
52.955008075
52.955298550
52.955313363
52.955319563
52.955353675
52.955368025
52.955377338
52.955464725
52.955493563
52.955503675
52.955567500
52.955625338
52.955637338
52.955641800
52.955646513
52.955684912
52.955820550
52.955829212
52.955833887
52.955849400
52.955871763
52.955996087
52.956035775
52.956108163
52.956109900
52.956173775
52.956183500
52.956208050
52.956278537
52.956294800
52.956300800
52.956378562
52.956436400
52.956509187
52.956592038
52.956601900
52.956612187
52.956618238
52.956675662
52.956705587
52.956713375
52.956738150
52.956777500
52.956839400
52.956895262
52.956931275
52.956932750
52.957045562
52.957051075
52.957055350
52.957059812
52.957097987
52.957158238
52.957166437
52.957166525
52.957172537
52.957220450
52.957235100
52.957235187
52.957280525
52.957401975
52.957418825
52.957430325
52.957459963
52.957578850
52.957624512
52.957757650
52.957825288
52.957831225
52.957844225
52.957876350
52.957962400
52.958010000
52.958041525
52.958087550
52.958096950
52.958140250
52.958212063
52.958229400
52.958272975
52.958423725
52.958431900
52.958506475
52.958576812
52.958612225
52.958639775
52.958658100
52.958728837
52.958774675
52.958915000
52.958940463
52.958981450
52.958984163
52.958993425
52.959045713
52.959082888
52.959100225
52.959109275
52.959185863
52.959185975
52.959219550
52.959224900
52.959378325
52.959378650
52.959400937
52.959401138
52.959444887
52.959476188
52.959476325
52.959477488
52.959489900
52.959544337
52.959588025
52.959642700
52.959723412
52.959725500
52.959839512
52.959861800
52.959873237
52.959908550
52.960051212
52.960059725
52.960076050
52.960114713
52.960169388
52.960205200
52.960206638
52.960286200
52.960376900
52.960450163
52.960598100
52.960606600
52.960694150
52.960700225
52.960738175
52.960819138
52.960911387
52.961123050
52.961153438
52.961173112
52.961213413
52.961223037
52.961242925
52.961243012
52.961369363
52.961389400
52.961407200
52.961438625
52.961462737
52.961582225
52.961582350
52.961624063
52.961630675
52.961693363
52.961725837
52.961742388
52.961742487
52.961746125
52.961906263
52.961946325
52.961963113
52.961985525
52.962005300
52.962010462
52.962218500
52.962237462
52.962257763
52.962278013
52.962302750
52.962317125
52.962459137
52.962495213
52.962558275
52.962603275
52.962610050
52.962630512
52.962660013
52.962662638
52.962753388
52.962788625
52.962802975
52.962840000
52.962841550
52.962846787
52.962849325
52.962849537
52.962862250
52.962902562
52.962911588
52.963009937
52.963014587
52.963046125
52.963084825
52.963098712
52.963123237
52.963164163
52.963238987
52.963272813
52.963289637
52.963298150
52.963303338
52.963305187
52.963312525
52.963312850
52.963333325
52.963386600
52.963417112
52.963584350
52.963689275
52.964021137
52.964038825
52.964103275
52.964213212
52.964218012
52.964250712
52.964272587
52.964289750
52.964311862
52.964323437
52.964470338
52.964471075
52.964513637
52.964530650
52.964549412
52.964631500
52.964645713
52.964656738
52.964658775
52.964699350
52.964755700
52.964816525
52.964821150
52.964827775
52.964858375
52.964863750
52.964954325
52.964963613
52.964973988
52.964999812
52.965141463
52.965143475
52.965178950
52.965276275
52.965539687
52.965615087
52.965656762
52.965685800
52.965711463
52.965734400
52.965766375
52.965766712
52.965874713
52.965891350
52.965894425
52.965952875
52.965957788
52.965988350
52.966089588
52.966164163
52.966198037
52.966199487
52.966207850
52.966211788
52.966265537
52.966266850
52.966489987
52.966490963
52.966518275
52.966521450
52.966605788
52.966724138
52.966773762
52.966792375
52.966849012
52.966867487
52.966910412
52.966932237
52.966932900
52.966954513
52.966958338
52.966981775
52.966986200
52.967001125
52.967017863
52.967049450
52.967188513
52.967205750
52.967290950
52.967291125
52.967451287
52.967461350
52.967527425
52.967530600
52.967659125
52.967799250
52.967884000
52.968010700
52.968298113
52.968306225
52.968329975
52.968465038
52.968479750
52.968509387
52.968622300
52.968810500
52.968922400
52.968929900
52.968991338
52.969052425
52.969102050
52.969114512
52.969131350
52.969199025
52.969258887
52.969285600
52.969286825
52.969299050
52.969412963
52.969438213
52.969514563
52.969605687
52.969751250
52.969793750
52.969817087
52.969829850
52.969913787
52.969915025
52.969958825
52.969986038
52.969986250
52.970019050
52.970043363
52.970099150
52.970225937
52.970229162
52.970253925
52.970332225
52.970374000
52.970437700
52.970451550
52.970516538
52.970579237
52.970739750
52.970752125
52.970756313
52.970793337
52.970826788
52.970859412
52.970947763
52.970962312
52.970973362
52.970982800
52.971011450
52.971166925
52.971221363
52.971320488
52.971334938
52.971391363
52.971451975
52.971484925
52.971502975
52.971513038
52.971597300
52.971640462
52.971672700
52.971679688
52.971733863
52.971745338
52.971771512
52.972051437
52.972104812
52.972281112
52.972324750
52.972335625
52.972339625
52.972479325
52.972496300
52.972503663
52.972525787
52.972525862
52.972538250
52.972603825
52.972685713
52.972701212
52.972703938
52.972774313
52.972809350
52.972864737
52.973050788
52.973114500
52.973151587
52.973268250
52.973270288
52.973335275
52.973397400
52.973422675
52.973424038
52.973438500
52.973583312
52.973800675
52.973830412
52.973842613
52.973859137
52.973878175
52.974013763
52.974165375
52.974216650
52.974254800
52.974276650
52.974323375
52.974341462
52.974343875
52.974357662
52.974430150
52.974453875
52.974457450
52.974457663
52.974488350
52.974525687
52.974575925
52.974592850
52.974662550
52.974713937
52.974717087
52.974758225
52.974858100
52.974888150
52.974912262
52.975012425
52.975039362
52.975044913
52.975090937
52.975261313
52.975272350
52.975305138
52.975312587
52.975384738
52.975393050
52.975410962
52.975450737
52.975556850
52.975557213
52.975594562
52.975694963
52.975732425
52.975743425
52.975744238
52.975801238
52.975869063
52.975873825
52.975893625
52.975934525
52.975984175
52.975984313
52.976039912
52.976044800
52.976044888
52.976045588
52.976113562
52.976154875
52.976156200
52.976202812
52.976391187
52.976429375
52.976463775
52.976478150
52.976499100
52.976586400
52.976644413
52.976649737
52.976688725
52.976790263
52.976797963
52.976884050
52.976917513
52.976938975
52.976969825
52.977096000
52.977124825
52.977173413
52.977242325
52.977250150
52.977269300
52.977269838
52.977306013
52.977334312
52.977447700
52.977568013
52.977806825
52.977839800
52.977846163
52.977847238
52.977871850
52.977890438
52.978018375
52.978018838
52.978051413
52.978109100
52.978118387
52.978189725
52.978191737
52.978213875
52.978229162
52.978243687
52.978292663
52.978418688
52.978442913
52.978445763
52.978526862
52.978615312
52.978674150
52.978717162
52.978730013
52.978775450
52.978793663
52.978816188
52.978938662
52.979039087
52.979039725
52.979107138
52.979167588
52.979168500
52.979201938
52.979234338
52.979251662
52.979347913
52.979539938
52.979642475
52.979703663
52.979722750
52.979730075
52.979750625
52.979800238
52.979806175
52.979840188
52.979864725
52.979945487
52.979968513
52.979989050
52.980025100
52.980103187
52.980114925
52.980115550
52.980129575
52.980150925
52.980163700
52.980177138
52.980228637
52.980375975
52.980462850
52.980698338
52.980699100
52.980699450
52.980717613
52.980731312
52.980755450
52.980789775
52.980808862
52.980867600
52.980931025
52.980987825
52.981084825
52.981136375
52.981177637
52.981230113
52.981282662
52.981326313
52.981330738
52.981350650
52.981391250
52.981453100
52.981462413
52.981463825
52.981535675
52.981718275
52.981782725
52.981800375
52.981896662
52.981924000
52.982103325
52.982159350
52.982291612
52.982325837
52.982390362
52.982463950
52.982675225
52.982684363
52.982709125
52.982761600
52.982775050
52.982858500
52.983004738
52.983043525
52.983084187
52.983103787
52.983134638
52.983336650
52.983441525
52.983462413
52.983488300
52.983608188
52.983615962
52.983640612
52.983647113
52.983668075
52.983707825
52.983708462
52.983723488
52.983724325
52.983920312
52.983947900
52.983994237
52.984007488
52.984056487
52.984188837
52.984358800
52.984476050
52.984545938
52.984595388
52.984609375
52.984690300
52.984767287
52.984844775
52.984999112
52.985036375
52.985039925
52.985042863
52.985084112
52.985188025
52.985295975
52.985413000
52.985438387
52.985482887
52.985583875
52.985587425
52.985665387
52.985705900
52.985707613
52.985750012
52.985755262
52.985838525
52.985911087
52.985919563
52.985927650
52.986050463
52.986058600
52.986110475
52.986199687
52.986313862
52.986316400
52.986406250
52.986413450
52.986475013
52.986491250
52.986519487
52.986644550
52.986670463
52.986673663
52.986675025
52.986682650
52.986783137
52.986939638
52.986971200
52.986982100
52.987031175
52.987038838
52.987047975
52.987089488
52.987107750
52.987126162
52.987276575
52.987311350
52.987315100
52.987316875
52.987356775
52.987403550
52.987461387
52.987513450
52.987578825
52.987603325
52.987668950
52.987715563
52.987746687
52.987803238
52.987865325
52.987924687
52.987948962
52.987971337
52.987991175
52.988003850
52.988056800
52.988089275
52.988116938
52.988118900
52.988252512
52.988351362
52.988351450
52.988440900
52.988456388
52.988456475
52.988498925
52.988660413
52.988786850
52.988855875
52.988884562
52.988909937
52.988957787
52.989010263
52.989067225
52.989100325
52.989116987
52.989130475
52.989279788
52.989434413
52.989577488
52.989581400
52.989750825
52.989751025
52.989869662
52.990014937
52.990015025
52.990118450
52.990157938
52.990310150
52.990312900
52.990322038
52.990330575
52.990364350
52.990535638
52.990568650
52.990632512
52.990693025
52.990726400
52.990736187
52.990741425
52.990819950
52.990844600
52.990868287
52.991024275
52.991041975
52.991095487
52.991132150
52.991203725
52.991253538
52.991323725
52.991348688
52.991453725
52.991462062
52.991580163
52.991708350
52.991730363
52.991745525
52.991975950
52.992038600
52.992077888
52.992166850
52.992175950
52.992328763
52.992338225
52.992462162
52.992698650
52.992724538
52.992795462
52.992905100
52.992923338
52.992926025
52.992988637
52.992995613
52.992998837
52.993015150
52.993056050
52.993065587
52.993073725
52.993140650
52.993204800
52.993208487
52.993258987
52.993276837
52.993288638
52.993452825
52.993468025
52.993487587
52.993505488
52.993528825
52.993549025
52.993561400
52.993585525
52.993661762
52.993873100
52.993950287
52.993966025
52.993986750
52.994049188
52.994072387
52.994111262
52.994180825
52.994190862
52.994265375
52.994277762
52.994348700
52.994378075
52.994389875
52.994793000
52.994859350
52.994977238
52.994984688
52.995079125
52.995080350
52.995132875
52.995149425
52.995310938
52.995312975
52.995428963
52.995559025
52.995572237
52.995607437
52.995609575
52.995641025
52.995666738
52.995776525
52.995792563
52.995862650
52.995894763
52.995972487
52.995976562
52.996037188
52.996119600
52.996179600
52.996197275
52.996197362
52.996238138
52.996274912
52.996292375
52.996415312
52.996433612
52.996500950
52.996531825
52.996571200
52.996571438
52.996571525
52.996571612
52.996589850
52.996625825
52.996639100
52.996642925
52.996744587
52.996808050
52.996812700
52.996833325
52.996839737
52.996851425
52.996910888
52.996943800
52.996943888
52.996954050
52.996962088
52.997068912
52.997072262
52.997075913
52.997165025
52.997597475
52.997604700
52.997616712
52.997628937
52.997673238
52.997727563
52.997777537
52.997803287
52.997811025
52.997828938
52.997864925
52.997871262
52.998012862
52.998157150
52.998221712
52.998226837
52.998277687
52.998334625
52.998385687
52.998427250
52.998427337
52.998433437
52.998466225
52.998484563
52.998574275
52.998651663
52.998655925
52.998662338
52.998667537
52.998677538
52.998740088
52.998748863
52.998753738
52.998855300
52.998888263
52.998897100
52.998927075
52.998934762
52.998997387
52.999089613
52.999152188
52.999176113
52.999191800
52.999194525
52.999268513
52.999290425
52.999314250
52.999395000
52.999418400
52.999435488
52.999441537
52.999455862
52.999524288
52.999547937
52.999590475
52.999630237
52.999662712
52.999676988
52.999677125
52.999748938
52.999771737
52.999784363
52.999821963
52.999822862
52.999950350
52.999950537
52.999962813
52.999989350
53.000026775
53.000034863
53.000219937
53.000220025
53.000279775
53.000298063
53.000374150
53.000414250
53.000423675
53.000425488
53.000437912
53.000447125
53.000460838
53.000484863
53.000617775
53.000737025
53.000803738
53.000839562
53.000898275
53.000987550
53.001000175
53.001014213
53.001020975
53.001036250
53.001065650
53.001124987
53.001152200
53.001178037
53.001211925
53.001319050
53.001341962
53.001396125
53.001396200
53.001400150
53.001448837
53.001606225
53.001742312
53.001757675
53.001757762
53.001782738
53.001805387
53.001873825
53.001933800
53.001982987
53.001985275
53.002101012
53.002126075
53.002157913
53.002160663
53.002348625
53.002393250
53.002603325
53.002655187
53.002663675
53.002674400
53.002707413
53.002710025
53.002844775
53.002850725
53.002853337
53.002882150
53.002937888
53.002939787
53.002953162
53.002964475
53.002987350
53.003140125
53.003182538
53.003244612
53.003285463
53.003318900
53.003324863
53.003325975
53.003413175
53.003520763
53.003635325
53.003688238
53.003689388
53.003698363
53.003713200
53.003713637
53.003721350
53.003724350
53.003781438
53.003883850
53.003904963
53.004027013
53.004063275
53.004063375
53.004113887
53.004139387
53.004226675
53.004283587
53.004291937
53.004306475
53.004331900
53.004369387
53.004439725
53.004491212
53.004527825
53.004528450
53.004548225
53.004602575
53.004685712
53.004735938
53.004801863
53.004843050
53.004852250
53.004949287
53.004980225
53.005037737
53.005037850
53.005039862
53.005041988
53.005042162
53.005073162
53.005082438
53.005087825
53.005192175
53.005201525
53.005251625
53.005277475
53.005296063
53.005341737
53.005349262
53.005351025
53.005388925
53.005428387
53.005435637
53.005446575
53.005461925
53.005573900
53.005709975
53.005777188
53.005777375
53.005786413
53.005870988
53.005896650
53.006004750
53.006152337
53.006206963
53.006230025
53.006362712
53.006397050
53.006504363
53.006572287
53.006605650
53.006732537
53.006762913
53.006783113
53.006785562
53.006838825
53.006849387
53.006858012
53.006922575
53.006950825
53.006978688
53.006984275
53.006995025
53.007086575
53.007114975
53.007123237
53.007127387
53.007196625
53.007209275
53.007791225
53.007857288
53.007898275
53.007938913
53.007989200
53.008172462
53.008172600
53.008252812
53.008286450
53.008299025
53.008365637
53.008382262
53.008470213
53.008474200
53.008474562
53.008509400
53.008509525
53.008535913
53.008607425
53.008851912
53.008895500
53.008925575
53.008957862
53.008986513
53.008996463
53.009039500
53.009086875
53.009149362
53.009174712
53.009187425
53.009187550
53.009206138
53.009239087
53.009321250
53.009407425
53.009459787
53.009472213
53.009496000
53.009612262
53.009657838
53.009683950
53.009723650
53.009736875
53.009821850
53.009911600
53.009963625
53.010060063
53.010111250
53.010200662
53.010402050
53.010407575
53.010536063
53.010556313
53.010557037
53.010565275
53.010624525
53.010629638
53.010661787
53.010680675
53.010725638
53.010759100
53.010759250
53.010803250
53.010821575
53.010892475
53.010918375
53.010960762
53.011031813
53.011141125
53.011204238
53.011255838
53.011284900
53.011338288
53.011344587
53.011348100
53.011354750
53.011414688
53.011425762
53.011480025
53.011537250
53.011676875
53.011735888
53.011796563
53.011843937
53.011918188
53.011946862
53.011986712
53.012001238
53.012007062
53.012018175
53.012027938
53.012190200
53.012320037
53.012325137
53.012490863
53.012543275
53.012626887
53.012633988
53.012639425
53.012645062
53.012646875
53.012660788
53.012660887
53.012694438
53.012776850
53.012778312
53.012836363
53.012839700
53.012950262
53.013020925
53.013042912
53.013048387
53.013119975
53.013132725
53.013179275
53.013179550
53.013191087
53.013208075
53.013210962
53.013236375
53.013253875
53.013350775
53.013350862
53.013357337
53.013431800
53.013620400
53.013692812
53.013746162
53.013780150
53.013812487
53.013866763
53.013879250
53.013919275
53.013961888
53.014045637
53.014051612
53.014061925
53.014142400
53.014226212
53.014242463
53.014285875
53.014393850
53.014417500
53.014500838
53.014536112
53.014536288
53.014728113
53.014789150
53.014850975
53.014893413
53.014921625
53.015002763
53.015082000
53.015082200
53.015095750
53.015141675
53.015212437
53.015240162
53.015248812
53.015281050
53.015291350
53.015379300
53.015393063
53.015442562
53.015457300
53.015503975
53.015538038
53.015543188
53.015550688
53.015605975
53.015731000
53.015830000
53.015830087
53.015838188
53.015897462
53.015899700
53.016155025
53.016162513
53.016167338
53.016177588
53.016256138
53.016329275
53.016332963
53.016348462
53.016358938
53.016374713
53.016509000
53.016540038
53.016602450
53.016632937
53.016642662
53.016681562
53.016681662
53.016763987
53.016814663
53.016861600
53.016871563
53.016880550
53.016880825
53.016886000
53.016902413
53.016925687
53.017009288
53.017058575
53.017070000
53.017178337
53.017205325
53.017220387
53.017244838
53.017338712
53.017341425
53.017380962
53.017508562
53.017510750
53.017528925
53.017537488
53.017619950
53.017660525
53.017664938
53.017748162
53.017751850
53.017860013
53.017913538
53.017947850
53.017983413
53.018023863
53.018040425
53.018084000
53.018172263
53.018192525
53.018215675
53.018259638
53.018259763
53.018269775
53.018303000
53.018361275
53.018515587
53.018559962
53.018582012
53.018586062
53.018588212
53.018631562
53.018654150
53.018698225
53.018703313
53.018735250
53.018796112
53.018803700
53.018803787
53.018836525
53.018851625
53.018865162
53.018928000
53.018996350
53.019009487
53.019051425
53.019089375
53.019171175
53.019185575
53.019192175
53.019238425
53.019256637
53.019271950
53.019272112
53.019280937
53.019387650
53.019432487
53.019436725
53.019512662
53.019552950
53.019558325
53.019582875
53.019604513
53.019609438
53.019619013
53.019655888
53.019695637
53.019702137
53.019898275
53.020143000
53.020147638
53.020237850
53.020290637
53.020332600
53.020394025
53.020432075
53.020436800
53.020498675
53.020509650
53.020552975
53.020574237
53.020580637
53.020684637
53.020992275
53.021026300
53.021030612
53.021054587
53.021064625
53.021243762
53.021267450
53.021299163
53.021309538
53.021313887
53.021330738
53.021334538
53.021337962
53.021413825
53.021678350
53.021787275
53.021928275
53.021980025
53.022030863
53.022547250
53.022579863
53.022618775
53.022653525
53.022706187
53.022804337
53.022963088
53.023010725
53.023081887
53.023127850
53.023147462
53.023276438
53.023306488
53.023340850
53.023343925
53.023389438
53.023409063
53.023416175
53.023464563
53.023492200
53.023509300
53.023509438
53.023544812
53.023596187
53.023615838
53.023756738
53.023767750
53.023811538
53.023818050
53.023864987
53.023872013
53.023876275
53.023944150
53.023947600
53.024079163
53.024305412
53.024350850
53.024405112
53.024435963
53.024456413
53.024456750
53.024546775
53.024646737
53.024647100
53.024806825
53.024857050
53.024906825
53.024963025
53.024985250
53.024990025
53.025039838
53.025063300
53.025070075
53.025100200
53.025147963
53.025156125
53.025169062
53.025224025
53.025274250
53.025407575
53.025489700
53.025524363
53.025552000
53.025559325
53.025591787
53.025704975
53.025912400
53.025969987
53.026007013
53.026068063
53.026086650
53.026096788
53.026096875
53.026145725
53.026145812
53.026150325
53.026233225
53.026299550
53.026442313
53.026459675
53.026465400
53.026503588
53.026646175
53.026705662
53.026753013
53.026831350
53.026939787
53.026970425
53.027015950
53.027050362
53.027050925
53.027114400
53.027115737
53.027127413
53.027168300
53.027180300
53.027190925
53.027244637
53.027330763
53.027342713
53.027467638
53.027479375
53.027488700
53.027512988
53.027540038
53.027594312
53.027609550
53.027664675
53.027745875
53.027749950
53.027796050
53.028017125
53.028032887
53.028035788
53.028074188
53.028082000
53.028102875
53.028127400
53.028140900
53.028161563
53.028193888
53.028321825
53.028353612
53.028412625
53.028438300
53.028522575
53.028523963
53.028548587
53.028561362
53.028583287
53.028593450
53.028701575
53.028707825
53.028718775
53.028731863
53.028929088
53.028970400
53.029101438
53.029102737
53.029105600
53.029140637
53.029325950
53.029351875
53.029435200
53.029450100
53.029551037
53.029657375
53.029661037
53.029685750
53.029724525
53.029747700
53.029774500
53.029789975
53.029842225
53.030093812
53.030096937
53.030155975
53.030166038
53.030206975
53.030218750
53.030253837
53.030322000
53.030480762
53.030631225
53.030632488
53.030649037
53.030672438
53.030789200
53.030796675
53.030840675
53.030959550
53.030971250
53.030980275
53.030982325
53.031007387
53.031092163
53.031116887
53.031265525
53.031335300
53.031422850
53.031480612
53.031492175
53.031742525
53.031836363
53.031868350
53.031930425
53.031968350
53.031994825
53.032030687
53.032039787
53.032100450
53.032193000
53.032243438
53.032260912
53.032325300
53.032339587
53.032364237
53.032415837
53.032418350
53.032441588
53.032516788
53.032594487
53.032610138
53.032728450
53.032764075
53.032780688
53.032800150
53.032847575
53.032852613
53.032875137
53.032908700
53.032926000
53.032939613
53.032970113
53.033052275
53.033086400
53.033091062
53.033094575
53.033116150
53.033139925
53.033154100
53.033191025
53.033381900
53.033401050
53.033467812
53.033518525
53.033525375
53.033592875
53.033595400
53.033615463
53.033623662
53.033679450
53.033766625
53.033778650
53.033787925
53.033896463
53.033900300
53.033950800
53.033986537
53.034020600
53.034141637
53.034155900
53.034217138
53.034225975
53.034272975
53.034299975
53.034316838
53.034399975
53.034434475
53.034555787
53.034582175
53.034608912
53.034744000
53.034776562
53.034889425
53.034975225
53.035169675
53.035199113
53.035215625
53.035284050
53.035290725
53.035326300
53.035331113
53.035415263
53.035466562
53.035466725
53.035514662
53.035526938
53.035552225
53.035572638
53.035601738
53.035603337
53.035720463
53.035722087
53.035724650
53.035725138
53.035725250
53.035785787
53.035825162
53.035989100
53.036051437
53.036331975
53.036332712
53.036393925
53.036468675
53.036507638
53.036596413
53.036638650
53.036690337
53.036700663
53.036773387
53.036852612
53.036936713
53.037015550
53.037188663
53.037206500
53.037245875
53.037283875
53.037333313
53.037454588
53.037528875
53.037637262
53.037682588
53.037691300
53.037713775
53.037716900
53.037736875
53.037858575
53.038037338
53.038081463
53.038109463
53.038166037
53.038166387
53.038166475
53.038227975
53.038233775
53.038247613
53.038285438
53.038300937
53.038311863
53.038321875
53.038444113
53.038549338
53.038557875
53.038561350
53.038567725
53.038586225
53.038643962
53.038721375
53.038732975
53.038772137
53.038784013
53.038789450
53.038832800
53.038858162
53.038867200
53.038914062
53.038932262
53.038996037
53.039049312
53.039077500
53.039152638
53.039278837
53.039291400
53.039579737
53.039628750
53.039632062
53.039657175
53.039664513
53.039718650
53.039751338
53.039987737
53.040088412
53.040129950
53.040271412
53.040322487
53.040415075
53.040505600
53.040608225
53.040659887
53.040699950
53.040757337
53.040782912
53.040790000
53.040883425
53.040902850
53.040937312
53.041002125
53.041237112
53.041264537
53.041300187
53.041340762
53.041351638
53.041353150
53.041383875
53.041396750
53.041420800
53.041448000
53.041478950
53.041557000
53.041557750
53.041598638
53.041664987
53.041669450
53.041684100
53.041897825
53.041898725
53.041959150
53.042020687
53.042034063
53.042119787
53.042130150
53.042171088
53.042187713
53.042303775
53.042307775
53.042342787
53.042391350
53.042585387
53.042628625
53.042637825
53.042640225
53.042663062
53.042663137
53.042720550
53.042738288
53.042800775
53.042924638
53.042972613
53.043051900
53.043132175
53.043192762
53.043319088
53.043322938
53.043343812
53.043349738
53.043350625
53.043438112
53.043463862
53.043513062
53.043541300
53.043542675
53.043630538
53.043635575
53.043679875
53.043712937
53.043738662
53.043759288
53.043759475
53.043806600
53.043814075
53.043815050
53.043850725
53.043862100
53.043887475
53.043921062
53.043957312
53.043965475
53.043988513
53.044009037
53.044025025
53.044045113
53.044098175
53.044366063
53.044366813
53.044531963
53.044555325
53.044611125
53.044637937
53.044705437
53.044815050
53.044851575
53.044854362
53.044858963
53.044894838
53.045031150
53.045033275
53.045133963
53.045162775
53.045182925
53.045218863
53.045220413
53.045330763
53.045349712
53.045371150
53.045378800
53.045392725
53.045439987
53.045443275
53.045459350
53.045468963
53.045500175
53.045520825
53.045529413
53.045618050
53.045708500
53.045722750
53.045766538
53.045786163
53.045788950
53.045792762
53.045792887
53.045878450
53.045946687
53.045985725
53.046000963
53.046026825
53.046064675
53.046140962
53.046199837
53.046205188
53.046262887
53.046282525
53.046297938
53.046378200
53.046434338
53.046435700
53.046464875
53.046472313
53.046484700
53.046542413
53.046578412
53.046590250
53.046592862
53.046626137
53.046668188
53.046685900
53.046762350
53.046801587
53.046801688
53.046896000
53.046942800
53.046970325
53.047050075
53.047051663
53.047053562
53.047069937
53.047091788
53.047104363
53.047136538
53.047221275
53.047222725
53.047275975
53.047361587
53.047369663
53.047425825
53.047485712
53.047489525
53.047506300
53.047571050
53.047615163
53.047763650
53.047791188
53.047852812
53.047871087
53.047908988
53.047977538
53.047977775
53.048096950
53.048101350
53.048180125
53.048186263
53.048220100
53.048222950
53.048299375
53.048363525
53.048414225
53.048427387
53.048514550
53.048520200
53.048570187
53.048589100
53.048594012
53.048598025
53.048607987
53.048635537
53.048635725
53.048655713
53.048686250
53.048703538
53.048710963
53.048723950
53.048731950
53.048746375
53.048755613
53.048790125
53.048938888
53.048989887
53.049123638
53.049134538
53.049177475
53.049191462
53.049194038
53.049232725
53.049235688
53.049276562
53.049285312
53.049334975
53.049384962
53.049385050
53.049401350
53.049596163
53.049620625
53.049632788
53.049692875
53.049762388
53.049762925
53.049807913
53.049884525
53.049918050
53.049926025
53.049959650
53.050086988
53.050117175
53.050247950
53.050293788
53.050327512
53.050344125
53.050354863
53.050395937
53.050440675
53.050503238
53.050524037
53.050524125
53.050551713
53.050643975
53.050695450
53.050708638
53.050785900
53.050830800
53.050833913
53.050934912
53.050937938
53.050976725
53.051105812
53.051108475
53.051143737
53.051161587
53.051161663
53.051279050
53.051280212
53.051312275
53.051330562
53.051335725
53.051337950
53.051460488
53.051471238
53.051473925
53.051502838
53.051534000
53.051564662
53.051573013
53.051602675
53.051673638
53.051739813
53.051903075
53.051905975
53.051931850
53.051971612
53.052011150
53.052018600
53.052104375
53.052104513
53.052115950
53.052117037
53.052126425
53.052181800
53.052189675
53.052270363
53.052305650
53.052313987
53.052337313
53.052492250
53.052603650
53.052677925
53.052754613
53.052869175
53.052894025
53.052925638
53.052930612
53.052978725
53.052978813
53.053215750
53.053246137
53.053248175
53.053320500
53.053354375
53.053371875
53.053421687
53.053495500
53.053513125
53.053576312
53.053596138
53.053668413
53.053718050
53.053801375
53.053831825
53.053891550
53.053916275
53.054127050
53.054147988
53.054174600
53.054298387
53.054397800
53.054407963
53.054419975
53.054464800
53.054490038
53.054602225
53.054621387
53.054708125
53.054714688
53.054742775
53.054935212
53.055165425
53.055186575
53.055224200
53.055331487
53.055369187
53.055378725
53.055641700
53.055653038
53.055806762
53.055810875
53.055827812
53.055856200
53.055986125
53.056044312
53.056047975
53.056342425
53.056347637
53.056351587
53.056392763
53.056402100
53.056510888
53.056584712
53.056598700
53.056610375
53.056630450
53.056690913
53.056691625
53.056745238
53.056750900
53.056888863
53.056896712
53.056900125
53.056938888
53.057071562
53.057082888
53.057129650
53.057167163
53.057186950
53.057209025
53.057226237
53.057279012
53.057285300
53.057296988
53.057342775
53.057354862
53.057358738
53.057363438
53.057389687
53.057394850
53.057507812
53.057510937
53.057574137
53.057631500
53.057633400
53.057854613
53.057904025
53.057904425
53.058087388
53.058226187
53.058232213
53.058431463
53.058449575
53.058456075
53.058465388
53.058479687
53.058489775
53.058511025
53.058599175
53.058625625
53.058655175
53.058658313
53.058792950
53.058822562
53.058874100
53.058880800
53.058889700
53.058995375
53.059008950
53.059050575
53.059054287
53.059182850
53.059302600
53.059345013
53.059346138
53.059405525
53.059440213
53.059462913
53.059466212
53.059487987
53.059533413
53.059549250
53.059634188
53.059721913
53.059735700
53.059845762
53.059942200
53.059995025
53.060030175
53.060111838
53.060118700
53.060135250
53.060153488
53.060191362
53.060223200
53.060223312
53.060236813
53.060413675
53.060448687
53.060555100
53.060585737
53.060621563
53.060651075
53.060653512
53.060692887
53.060700025
53.060702650
53.060754137
53.060789500
53.060822925
53.060847725
53.060884937
53.060885013
53.061090288
53.061199513
53.061249750
53.061289125
53.061377050
53.061412238
53.061468500
53.061490087
53.061513900
53.061629737
53.061691700
53.061739300
53.061751275
53.061762763
53.061861863
53.062011013
53.062038575
53.062052150
53.062271688
53.062316788
53.062380037
53.062380125
53.062435375
53.062445525
53.062463337
53.062572625
53.062583175
53.062610312
53.062702337
53.062703388
53.062724338
53.062778550
53.062828650
53.062874587
53.063003362
53.063081987
53.063094850
53.063378038
53.063429163
53.063486387
53.063522937
53.063595212
53.063677938
53.063691338
53.063808288
53.063812375
53.063854150
53.063971325
53.063973938
53.064064750
53.064069737
53.064073275
53.064116875
53.064148800
53.064156713
53.064158337
53.064188137
53.064188462
53.064205313
53.064284125
53.064289112
53.064426312
53.064439850
53.064456075
53.064475325
53.064518963
53.064616100
53.064740875
53.064742088
53.064744363
53.064748950
53.064791375
53.064982200
53.065032000
53.065056738
53.065093875
53.065164438
53.065179200
53.065179275
53.065185725
53.065189762
53.065261687
53.065261800
53.065301500
53.065372600
53.065466025
53.065590687
53.065680925
53.065682737
53.065696862
53.065705125
53.065751975
53.065785350
53.065907112
53.066160400
53.066174037
53.066204800
53.066389738
53.066440425
53.066481250
53.066481325
53.066488400
53.066519200
53.066599762
53.066620063
53.066815525
53.066845100
53.066872162
53.066897287
53.066958838
53.067025525
53.067056638
53.067082838
53.067191375
53.067205200
53.067278137
53.067361363
53.067389388
53.067452225
53.067485475
53.067513250
53.067536963
53.067589938
53.067632962
53.067661550
53.067674575
53.067697125
53.067755162
53.067814625
53.067909212
53.067977350
53.067977437
53.068027125
53.068050300
53.068094150
53.068105100
53.068106087
53.068118988
53.068135625
53.068198413
53.068288075
53.068431575
53.068546488
53.068600800
53.068637875
53.068641200
53.068655763
53.068780375
53.068816738
53.068836912
53.068862762
53.068920588
53.068962687
53.069077263
53.069111500
53.069186475
53.069206350
53.069251100
53.069281313
53.069349075
53.069361513
53.069377725
53.069397800
53.069453825
53.069474412
53.069527600
53.069530375
53.069574825
53.069579075
53.069619237
53.069628413
53.069640163
53.069749400
53.069772675
53.069813625
53.069846363
53.069873400
53.069897700
53.069909438
53.069982387
53.070114000
53.070118150
53.070166425
53.070173950
53.070258712
53.070259725
53.070277250
53.070281712
53.070303037
53.070354000
53.070402863
53.070415950
53.070450900
53.070468062
53.070511213
53.070514813
53.070524937
53.070525012
53.070597363
53.070675137
53.070714625
53.070715675
53.070766638
53.070794400
53.070941800
53.070986900
53.071066675
53.071113813
53.071175525
53.071175737
53.071242912
53.071273550
53.071307613
53.071453325
53.071462425
53.071485975
53.071504412
53.071504600
53.071529437
53.071591100
53.071648287
53.071658050
53.071673062
53.071678375
53.071709250
53.071709613
53.071710663
53.071720713
53.071726925
53.071739800
53.071782537
53.071804125
53.071815125
53.071856387
53.071907925
53.071908013
53.071933475
53.071957100
53.072046175
53.072052763
53.072097750
53.072099237
53.072124550
53.072146225
53.072262250
53.072277350
53.072300350
53.072305425
53.072316863
53.072349300
53.072356050
53.072356175
53.072434888
53.072479950
53.072491863
53.072538125
53.072548162
53.072592837
53.072610475
53.072669563
53.072689762
53.072711200
53.072774500
53.072774587
53.072808425
53.072821475
53.072826500
53.072851763
53.072889225
53.072906987
53.072959762
53.072964575
53.073030813
53.073087888
53.073136400
53.073146712
53.073176788
53.073233712
53.073269600
53.073291588
53.073331262
53.073399763
53.073402913
53.073583513
53.073639350
53.073675450
53.073822988
53.073847475
53.073985288
53.074013900
53.074016263
53.074058263
53.074075125
53.074088600
53.074095937
53.074096725
53.074166287
53.074179550
53.074202275
53.074220300
53.074228475
53.074245738
53.074273437
53.074317150
53.074461763
53.074496725
53.074556575
53.074609862
53.074659913
53.074678787
53.074787888
53.074813675
53.074839950
53.074936712
53.074972300
53.075011525
53.075015350
53.075024575
53.075078425
53.075192538
53.075193287
53.075215837
53.075221163
53.075221350
53.075235650
53.075275425
53.075301325
53.075422975
53.075489175
53.075831562
53.075856163
53.075882275
53.075903400
53.075970738
53.075986112
53.076020550
53.076028800
53.076055713
53.076079550
53.076091225
53.076100050
53.076274013
53.076385625
53.076399850
53.076493150
53.076536588
53.076666425
53.076689913
53.076699162
53.076705700
53.076718400
53.076835213
53.076836613
53.076888387
53.077009463
53.077044188
53.077060037
53.077151300
53.077152975
53.077303750
53.077312713
53.077326787
53.077361162
53.077365400
53.077372975
53.077477712
53.077528975
53.077553100
53.077562050
53.077586600
53.077586913
53.077657538
53.077695975
53.077736862
53.077779112
53.077859438
53.077931038
53.077953625
53.078028050
53.078058475
53.078059700
53.078107225
53.078131200
53.078156950
53.078318438
53.078339437
53.078348813
53.078374838
53.078427162
53.078463287
53.078472350
53.078586500
53.078586650
53.078679038
53.078680812
53.078692463
53.078721212
53.078721300
53.078723012
53.078727200
53.078786687
53.078791575
53.078959713
53.079018200
53.079029200
53.079072188
53.079094887
53.079112213
53.079194325
53.079275775
53.079306913
53.079342725
53.079414900
53.079566462
53.079571350
53.079634838
53.079679687
53.079703400
53.079732375
53.079794825
53.079797650
53.079892362
53.079922412
53.079961613
53.080070350
53.080082238
53.080171212
53.080173837
53.080199675
53.080202650
53.080240675
53.080288162
53.080316500
53.080320687
53.080326038
53.080342837
53.080365912
53.080400200
53.080569162
53.080590575
53.080619263
53.080682375
53.080717237
53.080803025
53.080916650
53.080934250
53.081051375
53.081065712
53.081122650
53.081137200
53.081189475
53.081196125
53.081206425
53.081221225
53.081221300
53.081244300
53.081281662
53.081329825
53.081338725
53.081348600
53.081362050
53.081395950
53.081417350
53.081504737
53.081541900
53.081544188
53.081575050
53.081591950
53.081644450
53.081683488
53.081683838
53.081719075
53.081839337
53.081848775
53.081934938
53.081937475
53.081955075
53.082044938
53.082084137
53.082145938
53.082194663
53.082225638
53.082333500
53.082496662
53.082501587
53.082638137
53.082681313
53.082739162
53.082747062
53.082768800
53.082810862
53.082832887
53.082852612
53.082852700
53.082852862
53.082937525
53.082968975
53.082969550
53.082988225
53.083010400
53.083036175
53.083055075
53.083107238
53.083108463
53.083124813
53.083176288
53.083226788
53.083333338
53.083334325
53.083337000
53.083452012
53.083457075
53.083559800
53.083678125
53.083728337
53.083734050
53.083734263
53.083756012
53.083863325
53.083884387
53.084023137
53.084087762
53.084206763
53.084217563
53.084220638
53.084253075
53.084326913
53.084449613
53.084503900
53.084554775
53.084560950
53.084578200
53.084686738
53.084712800
53.084731300
53.084737487
53.084744875
53.084791512
53.084846350
53.084872350
53.084946937
53.084995812
53.085011000
53.085017538
53.085214888
53.085235588
53.085262225
53.085272962
53.085274863
53.085389675
53.085399525
53.085411937
53.085415050
53.085505912
53.085565037
53.085616200
53.085663125
53.085670575
53.085678837
53.085734712
53.085783875
53.085826813
53.085856875
53.086005025
53.086026637
53.086028738
53.086052775
53.086166200
53.086256525
53.086400862
53.086402350
53.086437313
53.086475687
53.086507613
53.086512550
53.086554988
53.086776650
53.086898650
53.086920763
53.086949250
53.086976462
53.086979812
53.087122388
53.087142413
53.087224263
53.087239363
53.087249312
53.087250900
53.087250987
53.087322288
53.087323688
53.087330563
53.087382537
53.087431975
53.087527362
53.087529362
53.087556150
53.087572450
53.087649238
53.087711838
53.087727950
53.087748625
53.087810525
53.087845763
53.087867712
53.087922863
53.087926775
53.087926875
53.087979075
53.088005225
53.088005362
53.088027913
53.088029412
53.088065288
53.088097412
53.088126450
53.088297775
53.088313937
53.088343962
53.088405937
53.088418588
53.088430025
53.088471988
53.088522787
53.088690138
53.088724800
53.088797662
53.088809387
53.088878975
53.088908150
53.088921787
53.088927725
53.088928275
53.088976700
53.089061112
53.089073613
53.089087925
53.089127125
53.089169075
53.089217013
53.089269475
53.089326388
53.089349762
53.089365125
53.089390837
53.089420475
53.089491150
53.089517050
53.089523687
53.089535938
53.089547913
53.089628537
53.089632550
53.089636200
53.089650225
53.089656113
53.089670662
53.089698900
53.089782725
53.089784362
53.089899362
53.089911312
53.089974375
53.090007175
53.090043650
53.090104750
53.090175150
53.090208600
53.090235875
53.090396725
53.090396963
53.090459525
53.090525775
53.090543150
53.090569913
53.090581763
53.090595163
53.090598550
53.090704700
53.090749712
53.090755150
53.090808637
53.090859000
53.090866762
53.090951000
53.090953588
53.090990688
53.090999338
53.091007287
53.091013175
53.091034200
53.091082138
53.091082550
53.091124475
53.091224713
53.091396675
53.091429175
53.091450587
53.091508113
53.091511238
53.091515825
53.091524537
53.091596012
53.091597975
53.091598850
53.091663363
53.091693988
53.091708675
53.091776500
53.091817850
53.091826450
53.091851125
53.091851875
53.091855112
53.091945600
53.091969075
53.092072975
53.092115687
53.092116075
53.092116175
53.092120925
53.092122012
53.092144725
53.092147612
53.092158775
53.092191900
53.092225350
53.092427812
53.092434400
53.092483100
53.092517912
53.092520975
53.092525675
53.092583312
53.092676287
53.092777113
53.092780050
53.092811525
53.092940750
53.092982937
53.093030337
53.093035000
53.093036838
53.093067300
53.093115425
53.093151675
53.093172575
53.093175625
53.093176425
53.093215587
53.093248313
53.093249475
53.093252500
53.093263475
53.093291400
53.093352100
53.093362200
53.093368525
53.093374750
53.093381012
53.093381200
53.093407838
53.093409063
53.093410812
53.093431850
53.093569237
53.093575763
53.093575850
53.093671375
53.093707837
53.093763288
53.093828587
53.093849963
53.093856825
53.093970838
53.093970925
53.093992450
53.093995275
53.094130613
53.094156850
53.094181500
53.094306050
53.094336662
53.094376675
53.094400538
53.094414437
53.094493075
53.094526487
53.094533412
53.094535900
53.094569150
53.094636425
53.094646213
53.094753225
53.094798463
53.094799350
53.094831187
53.094840238
53.094845462
53.094852737
53.094873513
53.094883550
53.094926625
53.094938600
53.095027150
53.095037287
53.095144675
53.095186687
53.095191450
53.095233200
53.095370587
53.095468475
53.095664875
53.095736262
53.095760500
53.095764775
53.095817225
53.095821313
53.095849562
53.095871675
53.095905000
53.095919387
53.095919587
53.095984962
53.096003512
53.096032038
53.096041388
53.096157075
53.096180150
53.096217900
53.096249138
53.096255150
53.096263300
53.096309225
53.096385787
53.096398925
53.096520588
53.096529850
53.096563425
53.096568762
53.096581063
53.096591050
53.096678938
53.096683637
53.096716525
53.096737950
53.096742062
53.096762775
53.096809863
53.096826575
53.096827800
53.096869387
53.096874125
53.096875550
53.096875637
53.096888163
53.096907663
53.096921400
53.096931412
53.096931650
53.096977075
53.097010987
53.097058612
53.097069475
53.097110288
53.097114475
53.097180350
53.097212212
53.097226100
53.097239612
53.097281063
53.097314438
53.097415963
53.097447025
53.097451462
53.097464663
53.097464750
53.097563700
53.097632162
53.097648525
53.097695475
53.097724863
53.097759550
53.097828163
53.097852825
53.097852913
53.097927525
53.097967975
53.097988937
53.098035050
53.098070863
53.098155650
53.098165862
53.098207387
53.098217637
53.098218788
53.098229162
53.098290250
53.098543400
53.098595837
53.098735088
53.098739575
53.098760725
53.098762600
53.098796050
53.098816087
53.098851987
53.098863275
53.098885112
53.098995337
53.099046763
53.099071950
53.099118425
53.099152238
53.099182287
53.099367475
53.099372612
53.099507137
53.099525625
53.099525712
53.099701862
53.099725838
53.099732237
53.099734000
53.099741800
53.099768250
53.099797587
53.099827925
53.099853112
53.099854475
53.099903213
53.099911863
53.099940125
53.099942762
53.099943412
53.099985788
53.100310638
53.100318550
53.100436163
53.100469463
53.100531588
53.100584950
53.100635113
53.100667038
53.100672700
53.100718650
53.100727225
53.100762750
53.100793313
53.100797125
53.100825013
53.100826363
53.100835238
53.100909900
53.101014675
53.101093513
53.101119875
53.101127775
53.101133312
53.101135875
53.101146125
53.101183075
53.101183175
53.101190813
53.101220412
53.101256850
53.101290537
53.101338025
53.101346488
53.101439038
53.101468925
53.101611238
53.101666212
53.101674825
53.101678363
53.101741600
53.101759362
53.101825900
53.101844575
53.101849612
53.101850875
53.102006213
53.102034450
53.102038850
53.102091100
53.102158037
53.102161313
53.102196462
53.102208762
53.102209400
53.102251288
53.102344237
53.102345437
53.102369563
53.102376900
53.102399588
53.102411037
53.102457900
53.102540662
53.102555425
53.102570488
53.102669675
53.102689925
53.102750900
53.102774063
53.102790750
53.102810138
53.102819700
53.102837100
53.102869863
53.102884875
53.102931925
53.102953537
53.102972562
53.102986888
53.103044637
53.103055013
53.103142075
53.103178712
53.103205425
53.103234112
53.103238575
53.103248812
53.103255450
53.103255612
53.103276150
53.103386962
53.103476075
53.103477463
53.103495900
53.103502187
53.103526788
53.103561950
53.103609850
53.103624275
53.103654437
53.103654825
53.103691987
53.103747187
53.103791400
53.103874300
53.103888575
53.103897175
53.103911600
53.103918225
53.104083413
53.104087575
53.104088900
53.104216587
53.104250000
53.104260987
53.104295187
53.104336313
53.104353663
53.104376950
53.104442750
53.104490425
53.104493700
53.104542850
53.104577062
53.104731000
53.104751937
53.104755375
53.104777950
53.104857012
53.104900150
53.104907525
53.104966400
53.105013675
53.105018063
53.105026262
53.105069488
53.105171363
53.105267938
53.105375000
53.105387212
53.105408475
53.105461725
53.105469050
53.105485087
53.105522288
53.105597550
53.105637513
53.105647662
53.105654863
53.105657800
53.105679450
53.105757275
53.105770712
53.105773988
53.105804625
53.105827650
53.105883150
53.105959250
53.105974612
53.106004537
53.106007738
53.106092425
53.106210162
53.106217362
53.106220063
53.106238363
53.106306775
53.106330200
53.106346663
53.106391763
53.106402800
53.106436000
53.106455213
53.106478538
53.106486850
53.106500262
53.106524925
53.106559262
53.106609713
53.106625638
53.106671212
53.106727875
53.106801412
53.106839850
53.106960063
53.106978387
53.107016063
53.107049800
53.107069150
53.107072538
53.107179612
53.107225350
53.107320250
53.107395300
53.107426238
53.107521388
53.107539712
53.107567650
53.107568437
53.107616700
53.107642637
53.107679200
53.107679287
53.107708637
53.107709650
53.107717575
53.107859887
53.107940350
53.107956900
53.108025463
53.108086000
53.108143200
53.108180938
53.108206637
53.108348888
53.108445325
53.108518975
53.108533300
53.108543187
53.108612400
53.108622162
53.108642950
53.108708425
53.108745038
53.108806125
53.108957125
53.108964000
53.109012425
53.109013713
53.109021875
53.109039100
53.109195038
53.109203000
53.109231025
53.109243462
53.109280338
53.109293500
53.109357387
53.109361000
53.109450888
53.109666300
53.109670075
53.109695387
53.109732250
53.109842587
53.109844350
53.109942700
53.109995725
53.109999075
53.110026725
53.110030550
53.110072712
53.110088963
53.110155150
53.110179587
53.110383787
53.110397850
53.110421538
53.110421625
53.110439787
53.110494350
53.110565400
53.110614200
53.110653775
53.110699637
53.110717413
53.110746450
53.110873950
53.110886413
53.110890700
53.111122875
53.111213800
53.111303375
53.111549550
53.111552837
53.111629200
53.111646200
53.111649400
53.111668112
53.111724313
53.111752525
53.111881525
53.111940862
53.111949025
53.111957387
53.112002113
53.112002637
53.112236900
53.112249488
53.112313888
53.112456625
53.112483175
53.112508412
53.112553312
53.112593375
53.112658325
53.112659587
53.112693225
53.112719300
53.112748425
53.112776800
53.112792062
53.112814812
53.112852225
53.112871500
53.112882400
53.112895550
53.112895650
53.112921538
53.112921650
53.113016937
53.113057350
53.113103987
53.113117900
53.113209463
53.113209550
53.113248275
53.113253863
53.113253950
53.113260137
53.113271475
53.113311275
53.113346475
53.113434500
53.113434600
53.113516425
53.113557613
53.113571163
53.113608475
53.113611475
53.113626500
53.113639388
53.113713162
53.113808275
53.113829200
53.113865412
53.114024413
53.114085612
53.114089312
53.114149600
53.114243325
53.114359038
53.114369012
53.114396412
53.114403600
53.114448512
53.114454375
53.114575650
53.114600875
53.114643212
53.114643313
53.114664725
53.114664838
53.114714300
53.114726987
53.114853813
53.114859075
53.114861125
53.114918200
53.115034650
53.115227137
53.115287638
53.115288988
53.115306300
53.115331850
53.115382887
53.115398287
53.115470088
53.115493212
53.115549275
53.115565675
53.115631625
53.115655588
53.115666312
53.115749188
53.115772375
53.115841200
53.115868662
53.115911963
53.115929700
53.116026412
53.116077375
53.116124750
53.116147488
53.116186838
53.116193362
53.116238400
53.116253125
53.116349550
53.116400312
53.116405413
53.116438475
53.116447100
53.116546175
53.116556575
53.116580800
53.116632700
53.116636062
53.116653675
53.116654262
53.116659287
53.116698625
53.116741412
53.116751450
53.116832775
53.116863612
53.116889150
53.116915075
53.117024450
53.117039400
53.117126050
53.117216988
53.117256013
53.117279438
53.117437675
53.117456475
53.117507713
53.117549838
53.117577563
53.117675662
53.117678625
53.117777962
53.117901900
53.117936488
53.117994325
53.118042425
53.118089287
53.118149313
53.118185788
53.118225750
53.118227488
53.118285000
53.118288175
53.118299300
53.118306300
53.118367675
53.118367763
53.118391350
53.118576075
53.118585088
53.118606525
53.118628638
53.118676325
53.118706850
53.118711838
53.118828100
53.118869887
53.118869975
53.118995813
53.119020725
53.119078325
53.119129900
53.119173512
53.119232788
53.119235113
53.119311175
53.119354950
53.119357250
53.119431025
53.119431113
53.119442662
53.119483387
53.119497075
53.119534075
53.119595100
53.119603050
53.119661975
53.119714825
53.119751600
53.119752350
53.119761438
53.119761762
53.119854563
53.119917175
53.119949950
53.119998737
53.120102475
53.120149925
53.120192688
53.120216638
53.120322188
53.120394325
53.120395725
53.120398950
53.120428737
53.120444575
53.120499450
53.120507700
53.120508487
53.120544775
53.120561012
53.120649388
53.120684125
53.120797338
53.120798988
53.120812725
53.120812812
53.120831675
53.120842862
53.120857225
53.120967388
53.120997262
53.120999563
53.121067362
53.121145075
53.121152300
53.121161700
53.121334637
53.121384825
53.121461588
53.121463838
53.121493962
53.121644550
53.121648400
53.121664125
53.121704250
53.121711050
53.121744613
53.121768775
53.121814413
53.121904425
53.121904575
53.122048738
53.122106950
53.122158812
53.122176962
53.122217013
53.122235850
53.122350887
53.122390475
53.122394712
53.122399413
53.122399538
53.122558450
53.122636288
53.122647212
53.122647288
53.122683487
53.122739663
53.122760238
53.122923787
53.122929400
53.122930325
53.123038875
53.123051113
53.123061525
53.123061638
53.123084388
53.123125937
53.123167275
53.123223300
53.123234125
53.123236925
53.123245300
53.123245387
53.123249725
53.123250425
53.123486500
53.123496313
53.123502937
53.123527813
53.123536625
53.123599412
53.123599500
53.123602500
53.123640012
53.123682000
53.123698412
53.123800712
53.123880850
53.123985725
53.123996687
53.124024238
53.124076225
53.124097437
53.124108875
53.124110812
53.124147875
53.124153525
53.124202275
53.124202563
53.124216325
53.124281500
53.124298663
53.124321188
53.124321525
53.124383288
53.124392312
53.124683975
53.124728375
53.124790412
53.124835225
53.124885350
53.124951287
53.125057575
53.125058137
53.125063438
53.125104850
53.125117925
53.125139037
53.125177237
53.125183013
53.125229838
53.125243312
53.125274213
53.125321725
53.125354063
53.125545725
53.125579163
53.125584100
53.125596050
53.125649137
53.125667550
53.125717063
53.125747475
53.125868100
53.125900362
53.126008150
53.126031412
53.126040387
53.126103288
53.126140175
53.126144213
53.126148125
53.126153925
53.126245925
53.126246125
53.126340775
53.126353725
53.126417725
53.126474812
53.126506350
53.126536988
53.126578213
53.126597838
53.126636700
53.126674800
53.126697300
53.126935213
53.127145750
53.127247700
53.127272762
53.127315938
53.127316112
53.127351925
53.127362125
53.127391900
53.127549825
53.127607488
53.127661925
53.127720487
53.127796200
53.127902562
53.127923425
53.127926088
53.127990925
53.127999800
53.128047775
53.128070700
53.128098875
53.128170475
53.128242300
53.128431500
53.128517337
53.128553325
53.128572187
53.128597475
53.128700150
53.128834450
53.128860875
53.128880250
53.128994513
53.129193025
53.129196538
53.129250287
53.129267488
53.129351600
53.129376738
53.129415862
53.129421562
53.129458150
53.129534675
53.129535338
53.129551250
53.129559750
53.129624712
53.129646138
53.129646500
53.129744862
53.129792987
53.129805925
53.129841175
53.129843763
53.129860513
53.129911687
53.129947638
53.129955850
53.129987025
53.130076925
53.130171637
53.130173950
53.130186875
53.130198800
53.130291675
53.130373150
53.130395538
53.130426075
53.130427700
53.130501663
53.130515487
53.130516863
53.130533513
53.130567887
53.130599775
53.130602600
53.130745862
53.130795325
53.130824425
53.130824713
53.130918587
53.130927988
53.130928075
53.130939263
53.130962713
53.130971063
53.130971288
53.131001588
53.131015862
53.131048288
53.131113138
53.131131837
53.131145350
53.131149413
53.131151587
53.131215550
53.131310025
53.131320725
53.131419750
53.131422400
53.131473662
53.131509850
53.131539563
53.131548250
53.131551725
53.131601213
53.131631488
53.131634400
53.131744813
53.131760138
53.131799000
53.131821663
53.131835987
53.131872850
53.131896400
53.131920263
53.132018712
53.132087963
53.132143662
53.132156050
53.132166613
53.132174375
53.132218487
53.132306513
53.132316413
53.132338488
53.132356587
53.132406850
53.132416863
53.132424712
53.132493313
53.132505950
53.132523450
53.132545988
53.132546187
53.132591912
53.132603475
53.132647250
53.132658687
53.132679938
53.132744288
53.132745413
53.132857325
53.132884025
53.132901750
53.132936613
53.132961375
53.132964712
53.133044425
53.133096475
53.133184575
53.133270750
53.133313975
53.133355550
53.133433412
53.133445288
53.133527825
53.133604750
53.133648413
53.133776525
53.133888125
53.134044900
53.134094862
53.134094963
53.134107400
53.134133600
53.134158912
53.134161463
53.134183738
53.134210987
53.134223162
53.134278075
53.134342987
53.134422825
53.134442462
53.134455037
53.134455825
53.134464550
53.134491450
53.134610600
53.134616350
53.134659363
53.134678275
53.134773100
53.134783100
53.134845650
53.134873562
53.134913287
53.134965700
53.134973750
53.134988025
53.135063012
53.135171613
53.135174087
53.135253162
53.135255337
53.135407462
53.135532125
53.135588275
53.135647087
53.135652112
53.135661738
53.135732825
53.135777600
53.135851813
53.135879550
53.135926338
53.135930650
53.136063712
53.136124450
53.136159963
53.136247650
53.136317537
53.136340925
53.136371150
53.136418850
53.136563525
53.136566675
53.136769625
53.136832388
53.136841588
53.136913950
53.136957725
53.136961800
53.137009812
53.137051437
53.137059063
53.137066838
53.137067237
53.137067600
53.137083125
53.137148737
53.137165250
53.137201363
53.137215662
53.137228063
53.137289900
53.137328550
53.137479200
53.137493875
53.137505200
53.137507113
53.137615025
53.137634287
53.137665087
53.137701212
53.137723150
53.137729912
53.137737725
53.137865875
53.137865975
53.137949375
53.137967875
53.138036763
53.138038837
53.138102100
53.138115488
53.138122913
53.138207638
53.138254837
53.138282475
53.138283587
53.138345638
53.138404100
53.138460150
53.138546088
53.138608637
53.138694775
53.138701813
53.138705300
53.138735137
53.138760537
53.138783612
53.138799638
53.138806962
53.138815600
53.138852787
53.138886062
53.138934500
53.138943000
53.139022925
53.139033950
53.139034750
53.139034975
53.139044325
53.139067625
53.139160137
53.139197575
53.139207925
53.139238550
53.139511550
53.139604525
53.139613387
53.139618113
53.139729288
53.139773887
53.139838200
53.139855338
53.139872412
53.139898888
53.139960837
53.140048888
53.140063088
53.140075788
53.140201075
53.140207387
53.140234212
53.140243488
53.140249250
53.140251425
53.140258512
53.140285812
53.140288813
53.140430337
53.140438300
53.140446475
53.140483037
53.140602350
53.140655325
53.140765400
53.140765925
53.140766863
53.140856300
53.140868300
53.140899588
53.140951250
53.140955162
53.140961550
53.141028138
53.141034150
53.141231775
53.141370763
53.141444075
53.141456387
53.141545575
53.141546200
53.141559263
53.141564813
53.141565337
53.141592663
53.141649050
53.141669625
53.141695775
53.141737000
53.141780825
53.141837237
53.141874513
53.142010175
53.142039113
53.142043600
53.142137575
53.142139650
53.142163238
53.142227500
53.142229300
53.142311738
53.142417625
53.142418238
53.142477537
53.142497863
53.142694613
53.142731500
53.142748488
53.142843912
53.142845900
53.143006850
53.143065687
53.143095788
53.143115125
53.143143438
53.143220450
53.143350075
53.143421825
53.143446062
53.143496963
53.143660650
53.143683850
53.143703512
53.143771712
53.143833050
53.143866500
53.143927863
53.143936813
53.143958150
53.144070800
53.144105325
53.144140500
53.144150400
53.144174112
53.144197412
53.144236275
53.144356088
53.144405325
53.144436437
53.144488637
53.144624063
53.144628088
53.144676213
53.144758350
53.144899737
53.144908487
53.144933112
53.144966412
53.145057550
53.145058087
53.145097488
53.145102725
53.145119038
53.145203825
53.145228350
53.145280550
53.145285825
53.145324638
53.145467350
53.145478938
53.145506000
53.145565200
53.145566213
53.145589050
53.145647500
53.145673137
53.145728575
53.145816075
53.145886850
53.145908338
53.145978763
53.146026363
53.146086575
53.146100588
53.146167350
53.146177737
53.146211050
53.146231013
53.146386275
53.146409162
53.146433962
53.146445513
53.146476738
53.146524575
53.146560538
53.146616175
53.146662850
53.146677713
53.146750975
53.146766975
53.146782450
53.146810612
53.146867663
53.146880975
53.146899050
53.146934012
53.146937875
53.146975588
53.146991900
53.147000687
53.147005087
53.147007900
53.147056087
53.147082363
53.147093425
53.147129413
53.147236750
53.147250125
53.147315212
53.147338637
53.147389838
53.147397000
53.147614775
53.147627650
53.147720787
53.147724987
53.147726500
53.147784325
53.147831063
53.147847050
53.147850363
53.147953038
53.148016250
53.148034413
53.148034637
53.148052038
53.148054675
53.148055600
53.148091200
53.148108337
53.148172587
53.148208625
53.148272662
53.148345062
53.148403837
53.148459413
53.148468087
53.148471388
53.148486500
53.148486600
53.148502350
53.148512887
53.148567775
53.148569525
53.148593850
53.148612125
53.148652287
53.148697875
53.148728613
53.148746825
53.148780775
53.148781075
53.148786200
53.148860425
53.148862137
53.148890788
53.148947488
53.148951287
53.149014650
53.149018938
53.149026750
53.149038613
53.149183763
53.149189050
53.149213088
53.149213387
53.149247587
53.149255037
53.149261600
53.149334412
53.149349200
53.149413825
53.149482425
53.149519225
53.149570463
53.149575388
53.149613425
53.149615000
53.149620537
53.149633100
53.149650737
53.149682187
53.149760700
53.149767987
53.149804925
53.149814187
53.149835500
53.149842687
53.149872150
53.149930387
53.149934650
53.149943337
53.149966650
53.150040725
53.150040813
53.150101263
53.150123875
53.150137663
53.150177937
53.150188750
53.150215313
53.150221975
53.150269362
53.150289475
53.150307975
53.150367600
53.150530412
53.150565237
53.150581288
53.150582237
53.150591037
53.150620713
53.150678625
53.150678713
53.150750088
53.150771775
53.150897050
53.150941150
53.150983813
53.151059050
53.151068050
53.151114363
53.151188537
53.151212863
53.151322562
53.151387888
53.151457413
53.151519125
53.151567225
53.151623738
53.151735000
53.151810838
53.151892300
53.151935487
53.151948463
53.151955313
53.151993463
53.152037513
53.152092625
53.152147825
53.152194862
53.152345412
53.152395412
53.152395687
53.152400662
53.152446375
53.152447038
53.152449938
53.152454500
53.152489712
53.152529638
53.152536550
53.152546525
53.152593737
53.152602687
53.152625075
53.152719238
53.152760450
53.152785837
53.152798150
53.152863663
53.152864425
53.152923275
53.152944537
53.153013863
53.153015637
53.153034600
53.153034688
53.153086925
53.153140362
53.153157750
53.153159475
53.153159563
53.153176413
53.153378225
53.153392913
53.153418313
53.153662137
53.153756700
53.153792512
53.153875187
53.153903562
53.153934875
53.154154963
53.154157375
53.154191737
53.154195413
53.154219825
53.154235500
53.154326238
53.154380825
53.154380913
53.154396113
53.154431938
53.154454300
53.154588575
53.154612850
53.154640337
53.154644250
53.154732512
53.154757887
53.154772937
53.154873525
53.155024200
53.155028262
53.155037163
53.155070625
53.155072162
53.155079587
53.155079775
53.155090163
53.155154300
53.155161163
53.155171175
53.155199788
53.155200025
53.155263938
53.155296975
53.155342013
53.155350075
53.155380275
53.155415613
53.155451400
53.155593663
53.155599325
53.155635362
53.155654488
53.155660412
53.155675962
53.155678913
53.155685863
53.155694500
53.155736525
53.155750238
53.155780437
53.155797288
53.155803250
53.155850175
53.155858025
53.155867163
53.155902775
53.155985188
53.155987100
53.156004287
53.156026575
53.156032688
53.156071238
53.156091150
53.156094413
53.156132175
53.156142762
53.156320550
53.156452888
53.156477225
53.156490000
53.156577087
53.156608437
53.156624112
53.156637913
53.156655687
53.156691775
53.156709950
53.156793875
53.156849825
53.156937937
53.156961763
53.157116175
53.157159850
53.157200612
53.157233675
53.157329075
53.157370600
53.157461613
53.157491837
53.157535300
53.157638938
53.157668687
53.157682413
53.157813125
53.157863425
53.157865900
53.157898262
53.157913850
53.157966737
53.157990150
53.157998450
53.158068175
53.158091113
53.158203725
53.158226975
53.158254575
53.158382137
53.158432312
53.158458825
53.158494062
53.158496062
53.158500625
53.158572062
53.158572150
53.158647112
53.158745575
53.158811175
53.158825462
53.158873000
53.158878850
53.158890013
53.158920075
53.158987737
53.159021200
53.159087050
53.159102412
53.159114563
53.159118437
53.159136037
53.159191112
53.159198650
53.159237838
53.159239587
53.159270537
53.159354450
53.159358400
53.159399988
53.159405925
53.159406050
53.159409588
53.159464750
53.159470838
53.159485637
53.159512388
53.159521950
53.159576087
53.159600250
53.159600338
53.159621413
53.159652975
53.159723350
53.159742763
53.159789875
53.159791100
53.159816613
53.159822338
53.159887125
53.159949338
53.159998475
53.160004663
53.160053000
53.160053200
53.160076088
53.160076962
53.160096825
53.160211363
53.160222875
53.160261825
53.160277075
53.160304438
53.160337037
53.160354637
53.160360275
53.160392063
53.160522800
53.160574238
53.160607600
53.160689425
53.160689512
53.160700825
53.160753725
53.160764388
53.160764475
53.160821588
53.160862913
53.160876112
53.160877600
53.160892187
53.160923113
53.160925937
53.160943025
53.160978475
53.161279825
53.161287250
53.161332237
53.161356425
53.161364075
53.161398787
53.161419325
53.161428700
53.161462775
53.161511350
53.161527600
53.161552063
53.161587762
53.161591025
53.161605288
53.161614687
53.161657113
53.161713912
53.161716975
53.161719662
53.161810125
53.161816737
53.161816913
53.161893300
53.161925938
53.161927150
53.161941038
53.161958388
53.162057287
53.162082637
53.162100275
53.162277862
53.162312163
53.162319612
53.162327125
53.162409813
53.162438050
53.162441425
53.162479862
53.162507213
53.162516075
53.162520025
53.162578162
53.162639988
53.162646875
53.162682913
53.162683025
53.162757575
53.162774963
53.162808087
53.162816175
53.162840900
53.162849150
53.162909475
53.162930050
53.162961612
53.162961750
53.162973063
53.163088413
53.163098350
53.163246612
53.163264050
53.163276050
53.163292375
53.163475787
53.163501188
53.163513850
53.163657225
53.163727000
53.163739700
53.163740412
53.163775325
53.163781437
53.163866000
53.163928437
53.163962637
53.163980563
53.163986313
53.164068063
53.164154475
53.164193713
53.164322988
53.164365250
53.164467675
53.164479038
53.164530675
53.164536225
53.164603250
53.164603375
53.164623738
53.164726788
53.164753125
53.164830487
53.164840500
53.164885875
53.164969650
53.164990663
53.165063962
53.165065525
53.165103587
53.165225488
53.165305463
53.165359400
53.165482075
53.165527150
53.165583325
53.165611675
53.165681388
53.165744663
53.165783787
53.165793575
53.165794187
53.165808988
53.165821763
53.165860225
53.165923950
53.165984000
53.166033513
53.166087862
53.166131500
53.166136475
53.166140062
53.166227000
53.166307425
53.166328625
53.166333262
53.166335425
53.166382075
53.166510763
53.166617325
53.166631800
53.166654500
53.166660312
53.166731687
53.166778188
53.166799550
53.166824287
53.166827412
53.166923088
53.166929913
53.166930038
53.166953838
53.166964812
53.166966538
53.166968850
53.166970650
53.166987238
53.167025962
53.167092713
53.167205275
53.167324525
53.167337750
53.167347200
53.167350375
53.167354913
53.167374612
53.167392000
53.167454675
53.167598887
53.167614975
53.167636475
53.167683450
53.167702287
53.167727125
53.167895675
53.167915925
53.167969800
53.167975425
53.168001987
53.168010925
53.168012350
53.168013225
53.168017038
53.168036100
53.168049362
53.168062625
53.168095612
53.168108725
53.168118400
53.168187950
53.168235850
53.168253500
53.168269925
53.168276263
53.168286137
53.168290150
53.168294588
53.168310512
53.168344525
53.168360312
53.168391800
53.168571325
53.168633687
53.168758113
53.168807788
53.168849137
53.168852812
53.168901537
53.168906288
53.168973163
53.169021275
53.169119413
53.169168838
53.169246212
53.169312400
53.169331300
53.169335438
53.169355725
53.169376875
53.169431037
53.169441087
53.169471962
53.169676175
53.169683700
53.169774637
53.169848563
53.169860025
53.169866000
53.169982450
53.170009250
53.170022750
53.170066312
53.170204687
53.170246425
53.170263412
53.170351588
53.170356488
53.170372200
53.170377775
53.170430075
53.170490775
53.170519963
53.170524663
53.170557100
53.170557763
53.170565387
53.170565475
53.170618688
53.170642163
53.170650025
53.170674412
53.170728425
53.170731150
53.170750500
53.170772175
53.170785625
53.170805850
53.170821050
53.170858225
53.170959800
53.170990162
53.171052525
53.171053475
53.171159625
53.171321100
53.171527787
53.171531225
53.171531438
53.171573375
53.171646225
53.171653963
53.171669462
53.171676875
53.171684013
53.171691000
53.171767450
53.171768550
53.171801112
53.171847638
53.171876075
53.171898263
53.171932613
53.172000500
53.172028675
53.172042400
53.172154450
53.172154575
53.172183262
53.172199225
53.172225588
53.172248538
53.172285875
53.172331525
53.172333875
53.172355150
53.172359000
53.172371975
53.172450987
53.172470662
53.172501175
53.172508125
53.172515075
53.172600813
53.172610175
53.172669625
53.172700525
53.172749813
53.172754575
53.172848975
53.172855762
53.172863238
53.172934537
53.173014100
53.173047887
53.173087850
53.173139287
53.173140162
53.173211688
53.173242275
53.173324337
53.173338450
53.173345262
53.173364462
53.173439688
53.173538825
53.173548400
53.173565487
53.173597575
53.173616137
53.173666925
53.173722900
53.173765600
53.173798650
53.173809750
53.173831725
53.173871637
53.173873525
53.173879875
53.173921587
53.173937100
53.173991012
53.174095775
53.174137300
53.174151987
53.174219025
53.174240787
53.174259200
53.174265162
53.174317362
53.174328475
53.174347400
53.174394100
53.174399300
53.174400850
53.174480137
53.174557950
53.174581588
53.174610638
53.174622700
53.174740163
53.174755550
53.174843200
53.174850125
53.174878975
53.174931300
53.174953387
53.174975900
53.175018400
53.175071950
53.175087312
53.175104013
53.175176650
53.175218212
53.175256650
53.175303912
53.175304313
53.175351787
53.175486825
53.175502388
53.175529412
53.175599613
53.175638537
53.175662387
53.175665625
53.175720087
53.175733888
53.175747950
53.175748238
53.175759462
53.175781425
53.175785287
53.175806050
53.175861775
53.175902275
53.176028425
53.176033788
53.176040837
53.176084237
53.176086488
53.176100350
53.176192687
53.176225925
53.176343237
53.176411050
53.176436913
53.176461188
53.176476812
53.176503600
53.176581125
53.176753000
53.176754663
53.176795200
53.176830338
53.176850275
53.176891262
53.176911387
53.176955537
53.176959137
53.177001938
53.177016675
53.177020925
53.177242250
53.177296800
53.177359900
53.177360138
53.177367788
53.177429900
53.177430212
53.177430538
53.177452850
53.177476675
53.177485737
53.177497925
53.177510150
53.177559587
53.177565075
53.177569813
53.177616413
53.177651088
53.177651787
53.177659263
53.177766175
53.177766263
53.177780637
53.177787725
53.177806450
53.177820150
53.177830875
53.177838800
53.177858850
53.177897050
53.178000675
53.178015825
53.178024587
53.178030562
53.178105425
53.178123363
53.178201388
53.178208275
53.178211675
53.178230450
53.178300988
53.178305913
53.178340138
53.178371175
53.178502875
53.178517750
53.178528388
53.178609462
53.178609575
53.178646188
53.178659600
53.178723463
53.178764650
53.178779162
53.178779238
53.178824625
53.178835513
53.178849175
53.178852838
53.178887663
53.178913075
53.178919787
53.178948738
53.178980938
53.179042075
53.179042188
53.179050762
53.179113038
53.179126375
53.179262937
53.179263762
53.179298737
53.179351113
53.179374950
53.179423900
53.179432625
53.179475012
53.179540538
53.179541712
53.179629950
53.179639687
53.179645900
53.179721112
53.179729638
53.179771663
53.179771750
53.179851900
53.179891400
53.179903338
53.179968150
53.180014675
53.180062412
53.180079750
53.180086350
53.180102400
53.180104787
53.180259613
53.180284013
53.180298712
53.180347900
53.180418025
53.180435525
53.180511813
53.180542737
53.180572650
53.180610800
53.180629188
53.180731225
53.180740163
53.180743925
53.180746900
53.180806338
53.180873225
53.180888237
53.180930887
53.180931425
53.180959612
53.180985800
53.181052137
53.181124575
53.181134437
53.181159763
53.181168963
53.181249237
53.181284275
53.181355063
53.181388775
53.181427238
53.181531388
53.181538037
53.181702962
53.181706787
53.181820513
53.181840137
53.181852550
53.181855800
53.181879112
53.181976375
53.181980938
53.182164337
53.182270688
53.182350075
53.182367113
53.182410600
53.182511138
53.182605525
53.182785575
53.182837200
53.182842550
53.182867350
53.182895237
53.182895450
53.182919762
53.182961787
53.183081087
53.183142800
53.183209662
53.183273625
53.183333838
53.183348512
53.183368413
53.183409537
53.183457512
53.183479138
53.183525463
53.183567238
53.183583050
53.183596100
53.183684775
53.183699150
53.183739050
53.183830063
53.183834463
53.183853225
53.183881812
53.183969088
53.184184712
53.184195775
53.184234838
53.184263438
53.184324125
53.184337713
53.184387675
53.184401212
53.184422775
53.184451463
53.184454875
53.184498825
53.184571187
53.184608688
53.184677025
53.184745950
53.184785488
53.184936237
53.184959513
53.184959700
53.184962263
53.184964050
53.185109187
53.185113175
53.185148787
53.185149438
53.185170000
53.185268087
53.185365300
53.185368825
53.185383612
53.185408763
53.185411250
53.185479513
53.185483650
53.185497037
53.185561675
53.185649863
53.185705875
53.185724863
53.185807800
53.185826062
53.185858675
53.185859712
53.185902050
53.185907600
53.185951538
53.186035862
53.186045187
53.186184862
53.186228363
53.186284175
53.186331237
53.186342875
53.186346187
53.186383713
53.186409750
53.186410262
53.186417250
53.186417337
53.186443575
53.186555537
53.186564900
53.186578312
53.186617713
53.186633450
53.186633525
53.186644450
53.186717225
53.186717450
53.186766275
53.186767175
53.186808000
53.186816325
53.186836713
53.186882225
53.186899125
53.186909163
53.186911700
53.186914525
53.186957912
53.187014675
53.187014787
53.187041413
53.187079412
53.187093900
53.187095200
53.187131075
53.187136188
53.187148312
53.187166375
53.187179650
53.187188412
53.187206300
53.187234025
53.187324650
53.187329412
53.187331388
53.187344350
53.187353925
53.187404212
53.187475025
53.187592112
53.187593825
53.187610412
53.187610500
53.187618437
53.187638850
53.187673913
53.187690925
53.187717525
53.187752887
53.187763500
53.187813437
53.187884788
53.187905212
53.187952663
53.187961538
53.188002238
53.188009237
53.188011463
53.188034688
53.188036188
53.188110475
53.188156763
53.188185575
53.188207113
53.188230725
53.188291650
53.188300400
53.188303813
53.188314825
53.188318825
53.188319163
53.188324262
53.188347462
53.188389775
53.188393200
53.188424037
53.188487288
53.188503838
53.188595163
53.188623225
53.188630063
53.188639812
53.188658862
53.188672375
53.188680263
53.188686062
53.188686150
53.188688425
53.188698625
53.188715987
53.188720938
53.188769837
53.188772800
53.188825487
53.188874100
53.188900225
53.188901850
53.188939013
53.188940625
53.189132562
53.189172475
53.189215887
53.189232550
53.189259238
53.189278663
53.189310900
53.189360212
53.189445263
53.189495763
53.189567363
53.189683612
53.189705563
53.189705688
53.189725175
53.189767075
53.189773237
53.189783212
53.189797637
53.189816888
53.189869825
53.189886163
53.189888500
53.189930150
53.189948562
53.190000662
53.190004812
53.190051438
53.190101062
53.190165225
53.190173450
53.190220938
53.190244525
53.190261363
53.190289075
53.190300812
53.190361125
53.190401375
53.190422437
53.190431287
53.190499275
53.190503787
53.190527287
53.190539788
53.190643775
53.190655350
53.190708775
53.190781925
53.191005637
53.191018112
53.191051825
53.191098062
53.191117875
53.191233188
53.191333662
53.191333863
53.191401013
53.191458875
53.191493737
53.191518313
53.191557588
53.191583650
53.191585200
53.191635850
53.191635925
53.191712637
53.191734412
53.191914550
53.191972875
53.191976338
53.191986525
53.192009463
53.192074938
53.192274600
53.192296863
53.192377550
53.192439562
53.192467163
53.192489500
53.192572113
53.192581675
53.192631287
53.192672750
53.192726875
53.192764838
53.192769162
53.192809350
53.192812238
53.192859050
53.192872725
53.192959550
53.192964900
53.193002750
53.193009275
53.193026425
53.193042100
53.193060075
53.193144338
53.193177537
53.193177938
53.193226750
53.193269487
53.193293650
53.193301825
53.193302487
53.193342300
53.193349838
53.193350000
53.193367250
53.193379562
53.193384612
53.193424025
53.193426625
53.193441638
53.193453363
53.193461337
53.193519737
53.193531538
53.193546750
53.193615763
53.193637137
53.193666150
53.193709537
53.193716025
53.193717200
53.193750337
53.193785463
53.193948863
53.193973500
53.194010450
53.194067938
53.194102063
53.194109688
53.194163550
53.194196463
53.194211475
53.194263875
53.194273825
53.194281325
53.194293200
53.194307325
53.194320725
53.194345488
53.194365512
53.194370838
53.194398963
53.194448375
53.194456950
53.194481075
53.194484625
53.194513850
53.194567812
53.194592975
53.194597538
53.194623625
53.194777288
53.194791075
53.194830450
53.194840013
53.194841012
53.194889375
53.194898538
53.194931625
53.194944475
53.194997350
53.195000650
53.195017712
53.195026613
53.195030137
53.195049725
53.195050700
53.195067925
53.195090312
53.195103088
53.195121988
53.195124812
53.195187625
53.195211638
53.195211712
53.195218350
53.195281462
53.195372600
53.195398987
53.195399250
53.195408538
53.195411488
53.195428812
53.195463775
53.195474113
53.195496500
53.195538838
53.195571625
53.195592238
53.195609213
53.195669712
53.195724637
53.195745875
53.195749588
53.195771700
53.195775287
53.195787925
53.195903700
53.195959712
53.196003637
53.196004538
53.196007000
53.196028988
53.196068037
53.196074712
53.196094188
53.196157937
53.196158975
53.196182925
53.196293400
53.196325313
53.196334863
53.196419138
53.196438962
53.196440025
53.196462862
53.196509412
53.196521125
53.196544075
53.196548650
53.196585062
53.196598687
53.196698287
53.196725075
53.196740488
53.196806487
53.196806575
53.196829725
53.196831862
53.196839575
53.196862012
53.196873663
53.196928963
53.197080863
53.197082025
53.197100725
53.197121275
53.197156050
53.197181300
53.197289550
53.197303400
53.197314800
53.197332300
53.197346350
53.197464825
53.197464987
53.197492938
53.197498250
53.197519712
53.197519800
53.197641338
53.197692200
53.197734313
53.197807187
53.197807850
53.197811563
53.197820413
53.197874588
53.197920538
53.197957150
53.197988937
53.198026162
53.198045125
53.198087362
53.198116312
53.198123600
53.198186025
53.198305525
53.198483250
53.198491125
53.198503888
53.198528150
53.198602875
53.198620725
53.198661525
53.198748875
53.198758363
53.198782487
53.198800263
53.198836013
53.198836450
53.198874063
53.198895538
53.198895650
53.198967750
53.199010763
53.199041700
53.199072413
53.199085925
53.199138100
53.199214563
53.199258500
53.199314038
53.199342962
53.199408687
53.199438900
53.199601450
53.199625075
53.199642925
53.199732600
53.199856525
53.199899275
53.199965625
53.199995937
53.200093112
53.200101475
53.200148300
53.200159075
53.200194100
53.200314875
53.200399438
53.200402575
53.200410525
53.200446062
53.200486950
53.200487275
53.200520850
53.200564038
53.200580350
53.200614638
53.200647838
53.200729750
53.200730288
53.200749438
53.200776850
53.200818463
53.200879675
53.201008438
53.201094488
53.201117425
53.201193412
53.201236125
53.201240900
53.201281975
53.201308050
53.201434537
53.201476575
53.201487475
53.201498988
53.201519150
53.201563963
53.201738975
53.201793237
53.201839525
53.202025537
53.202102188
53.202141825
53.202147537
53.202242113
53.202248162
53.202282688
53.202315263
53.202323575
53.202333688
53.202363537
53.202486437
53.202503187
53.202524625
53.202589012
53.202667388
53.202696400
53.202736800
53.202794363
53.202797862
53.202874675
53.202912412
53.202966088
53.202981263
53.202985087
53.202985162
53.202985250
53.203041488
53.203075388
53.203126162
53.203200250
53.203207825
53.203229450
53.203235263
53.203293512
53.203312012
53.203351338
53.203374550
53.203383250
53.203455162
53.203475662
53.203498000
53.203537775
53.203561375
53.203569812
53.203581263
53.203582575
53.203653063
53.203726175
53.203736787
53.203793575
53.203801900
53.203804150
53.203806937
53.203878550
53.203880963
53.203882050
53.203909362
53.203915712
53.203930638
53.203959713
53.203991137
53.204010950
53.204020700
53.204032338
53.204110437
53.204124413
53.204130462
53.204150287
53.204158550
53.204162313
53.204164238
53.204189550
53.204217175
53.204248075
53.204257013
53.204271662
53.204272700
53.204295025
53.204480675
53.204499200
53.204499938
53.204514313
53.204518812
53.204520950
53.204522737
53.204525650
53.204557237
53.204569725
53.204582625
53.204582712
53.204660050
53.204682825
53.204685100
53.204707225
53.204755113
53.204790275
53.204799163
53.204836237
53.204861725
53.204876038
53.204886088
53.204887500
53.204893725
53.204899238
53.205024638
53.205040175
53.205061738
53.205069900
53.205090363
53.205096775
53.205136475
53.205214575
53.205226887
53.205246475
53.205300600
53.205323175
53.205339888
53.205344037
53.205409725
53.205468050
53.205469250
53.205478263
53.205549500
53.205598425
53.205612575
53.205675838
53.205723050
53.205754100
53.205773950
53.205778663
53.205819412
53.205906062
53.205909475
53.205909675
53.205982125
53.205992313
53.206019125
53.206024550
53.206065763
53.206122550
53.206198550
53.206217750
53.206219062
53.206221575
53.206265438
53.206271863
53.206316350
53.206339738
53.206358100
53.206398300
53.206471200
53.206537813
53.206570138
53.206618363
53.206655162
53.206669963
53.206681012
53.206706862
53.206713500
53.206726713
53.206738137
53.206756375
53.206803300
53.206805712
53.206867525
53.206883938
53.206911713
53.206911825
53.206941663
53.206951450
53.207105537
53.207105625
53.207113613
53.207127675
53.207192287
53.207200437
53.207239413
53.207316600
53.207338263
53.207357725
53.207375113
53.207463625
53.207468075
53.207544287
53.207567737
53.207602937
53.207690738
53.207724350
53.207751225
53.207777613
53.207921550
53.207939788
53.207946062
53.207960750
53.207976650
53.208010050
53.208020475
53.208042437
53.208048912
53.208076813
53.208085425
53.208111962
53.208146863
53.208183550
53.208232512
53.208245338
53.208250662
53.208270162
53.208282563
53.208377263
53.208382237
53.208393212
53.208401137
53.208435175
53.208436450
53.208514263
53.208524037
53.208539925
53.208542288
53.208566287
53.208566675
53.208574825
53.208584525
53.208699325
53.208699862
53.208720675
53.208724750
53.208761925
53.208775025
53.208798600
53.208821237
53.208838850
53.208884762
53.208906388
53.208940775
53.208947275
53.208952650
53.208997537
53.209008262
53.209054737
53.209062875
53.209095150
53.209134388
53.209151750
53.209154275
53.209170587
53.209183575
53.209209487
53.209209750
53.209274112
53.209325750
53.209327063
53.209327825
53.209330350
53.209356500
53.209397063
53.209408025
53.209410925
53.209415687
53.209432150
53.209448000
53.209459000
53.209485050
53.209513388
53.209519400
53.209521225
53.209596113
53.209606425
53.209613550
53.209662675
53.209727425
53.209727513
53.209740987
53.209741212
53.209773463
53.209817300
53.209902187
53.209917375
53.209946675
53.210012412
53.210107200
53.210154837
53.210169425
53.210171862
53.210175350
53.210265875
53.210307538
53.210315362
53.210324963
53.210342925
53.210361300
53.210366638
53.210391837
53.210394250
53.210463287
53.210481712
53.210481800
53.210516912
53.210588025
53.210610525
53.210632537
53.210632825
53.210662850
53.210703575
53.210708550
53.210727787
53.210748362
53.210778800
53.210797000
53.210937100
53.210981162
53.210990862
53.210992575
53.211003363
53.211027125
53.211037637
53.211089513
53.211133525
53.211133612
53.211160350
53.211237900
53.211260750
53.211326400
53.211359763
53.211370288
53.211393350
53.211404763
53.211425338
53.211486100
53.211548900
53.211566750
53.211567475
53.211597525
53.211605138
53.211612525
53.211668887
53.211668975
53.211671000
53.211737900
53.211788275
53.211791925
53.211820000
53.211828575
53.211856912
53.211886725
53.211944050
53.211952162
53.211998400
53.212015125
53.212032850
53.212070488
53.212115200
53.212117725
53.212119012
53.212140875
53.212214125
53.212231375
53.212232175
53.212239025
53.212246450
53.212253050
53.212254087
53.212265937
53.212291225
53.212314175
53.212354363
53.212428975
53.212443663
53.212455950
53.212483725
53.212483825
53.212546225
53.212569075
53.212603925
53.212656663
53.212664100
53.212703325
53.212719238
53.212732525
53.212799588
53.212807213
53.212840450
53.212860713
53.212868087
53.212868800
53.212894687
53.212905613
53.212918275
53.212953238
53.212967412
53.212973000
53.212974938
53.212977450
53.212992925
53.212994462
53.213013125
53.213040988
53.213085013
53.213110700
53.213126487
53.213140375
53.213204787
53.213205700
53.213211263
53.213250563
53.213281862
53.213292975
53.213296400
53.213298988
53.213308600
53.213309550
53.213316250
53.213316863
53.213319762
53.213337487
53.213397875
53.213400425
53.213408763
53.213408937
53.213424625
53.213431988
53.213437675
53.213455313
53.213459288
53.213470038
53.213471287
53.213471637
53.213471863
53.213486837
53.213487487
53.213502512
53.213516575
53.213518413
53.213550162
53.213551487
53.213633850
53.213636875
53.213638162
53.213654375
53.213666175
53.213666850
53.213667950
53.213681200
53.213681900
53.213686063
53.213694238
53.213698300
53.213700637
53.213716912
53.213717425
53.213740125
53.213775013
53.213791875
53.213800000
53.213800125
53.213868613
53.213892125
53.213910925
53.213956925
53.213958887
53.213962112
53.213992250
53.214002850
53.214008725
53.214014713
53.214090113
53.214091012
53.214092475
53.214151437
53.214179563
53.214217200
53.214222350
53.214255100
53.214268225
53.214280850
53.214286012
53.214286337
53.214296512
53.214318750
53.214335537
53.214337225
53.214359188
53.214381250
53.214394037
53.214407525
53.214408412
53.214434987
53.214450288
53.214481388
53.214483313
53.214581100
53.214612288
53.214633887
53.214638237
53.214639025
53.214640162
53.214646300
53.214655462
53.214670850
53.214694025
53.214708638
53.214714562
53.214725763
53.214876875
53.214890050
53.214908775
53.214930788
53.214956675
53.215011387
53.215011688
53.215029750
53.215034950
53.215089275
53.215092412
53.215107050
53.215144025
53.215146238
53.215185500
53.215220025
53.215221963
53.215231000
53.215258400
53.215328437
53.215381900
53.215403925
53.215415062
53.215423812
53.215462462
53.215480838
53.215516562
53.215572962
53.215578263
53.215610050
53.215614975
53.215658475
53.215669700
53.215684012
53.215692125
53.215692425
53.215702488
53.215712512
53.215724513
53.215729287
53.215751813
53.215753750
53.215766987
53.215778963
53.215830862
53.215951588
53.215992000
53.216012275
53.216030200
53.216031612
53.216097213
53.216104888
53.216129563
53.216161638
53.216212500
53.216236775
53.216256462
53.216262437
53.216293337
53.216303975
53.216313650
53.216314938
53.216328250
53.216331088
53.216351237
53.216361312
53.216380612
53.216384100
53.216388788
53.216404175
53.216405612
53.216453562
53.216516775
53.216544575
53.216639675
53.216708563
53.216724562
53.216771687
53.216794400
53.216826250
53.216850538
53.216854525
53.216867663
53.216868113
53.216868287
53.216935425
53.216961563
53.216966075
53.216978325
53.216995500
53.217069425
53.217075375
53.217078038
53.217101412
53.217102325
53.217102438
53.217103250
53.217112975
53.217113588
53.217172625
53.217188300
53.217212250
53.217226300
53.217238175
53.217253075
53.217261087
53.217277650
53.217285625
53.217291325
53.217327813
53.217342587
53.217359025
53.217401587
53.217401700
53.217415625
53.217513075
53.217522225
53.217522487
53.217534613
53.217562462
53.217588250
53.217589512
53.217613000
53.217615813
53.217762787
53.217813675
53.217823850
53.217830500
53.217868288
53.217894837
53.217902962
53.217903475
53.217933700
53.217949725
53.217993863
53.218007325
53.218032112
53.218047750
53.218058113
53.218059750
53.218085825
53.218151750
53.218227325
53.218259200
53.218263337
53.218275675
53.218325687
53.218352200
53.218367425
53.218381075
53.218385162
53.218386825
53.218445962
53.218459413
53.218501850
53.218532600
53.218555438
53.218587100
53.218640063
53.218683912
53.218705225
53.218716712
53.218760925
53.218799775
53.218802675
53.218815475
53.218818838
53.218834587
53.218841138
53.218898800
53.218992075
53.219008975
53.219027225
53.219146387
53.219167513
53.219195562
53.219223675
53.219232150
53.219237625
53.219365575
53.219412400
53.219416012
53.219442462
53.219442550
53.219492900
53.219614250
53.219667788
53.219683525
53.219695288
53.219716338
53.219741675
53.219762788
53.219805675
53.219867200
53.219938013
53.219996038
53.220000588
53.220033587
53.220090550
53.220101775
53.220138738
53.220138825
53.220138912
53.220152350
53.220152525
53.220202850
53.220203300
53.220227475
53.220289225
53.220301013
53.220332013
53.220332212
53.220420137
53.220422662
53.220431412
53.220436337
53.220451387
53.220482338
53.220517700
53.220536225
53.220547387
53.220550137
53.220611588
53.220631575
53.220693775
53.220713250
53.220721438
53.220753788
53.220756163
53.220831662
53.220834650
53.220853263
53.220885888
53.220885975
53.220892425
53.220892600
53.220923025
53.220931075
53.220958563
53.220973400
53.220981112
53.220997363
53.221021163
53.221080825
53.221086375
53.221127962
53.221146550
53.221200725
53.221201300
53.221206175
53.221228663
53.221277050
53.221352475
53.221361462
53.221446950
53.221488562
53.221521600
53.221539087
53.221594338
53.221618150
53.221627425
53.221634350
53.221640875
53.221640962
53.221642200
53.221666325
53.221742738
53.221755387
53.221859663
53.221909550
53.221927263
53.221957713
53.221962637
53.221976738
53.221990437
53.221992800
53.222038500
53.222053975
53.222138700
53.222192675
53.222195800
53.222233587
53.222256825
53.222310950
53.222313937
53.222323313
53.222328963
53.222342675
53.222441387
53.222466162
53.222501050
53.222569763
53.222571462
53.222571550
53.222664725
53.222682562
53.222770137
53.222893513
53.222920937
53.222939338
53.222959800
53.222972287
53.223017425
53.223030513
53.223055563
53.223088012
53.223099787
53.223131875
53.223132125
53.223142375
53.223238288
53.223281675
53.223296062
53.223315437
53.223352312
53.223369562
53.223371087
53.223377550
53.223393313
53.223430500
53.223457975
53.223458050
53.223481700
53.223492900
53.223505788
53.223553237
53.223605925
53.223608200
53.223631088
53.223656825
53.223761625
53.223773925
53.223807575
53.223818937
53.223820612
53.223852112
53.223907688
53.223925137
53.223995475
53.223995600
53.223999375
53.224040012
53.224045400
53.224077763
53.224096037
53.224129588
53.224132675
53.224176112
53.224177125
53.224291687
53.224321375
53.224334613
53.224345025
53.224345113
53.224349037
53.224405363
53.224473837
53.224505712
53.224519763
53.224559675
53.224595650
53.224629500
53.224707350
53.224779200
53.224864650
53.224864737
53.224910487
53.225159762
53.225250050
53.225258612
53.225258700
53.225412850
53.225476175
53.225575038
53.225617888
53.225647438
53.225661225
53.225752488
53.225762175
53.225778300
53.225817775
53.225838650
53.225949625
53.226046838
53.226068725
53.226106750
53.226212975
53.226242138
53.226249438
53.226263287
53.226299813
53.226321312
53.226321900
53.226334212
53.226385288
53.226404625
53.226748100
53.226790350
53.226792962
53.226832025
53.226855538
53.226923975
53.226935075
53.227073987
53.227199125
53.227199550
53.227241300
53.227261550
53.227268700
53.227292187
53.227314200
53.227329438
53.227329575
53.227342800
53.227356888
53.227399138
53.227412050
53.227464900
53.227480450
53.227509700
53.227516188
53.227698012
53.227740775
53.227761650
53.227824850
53.227943188
53.228074437
53.228173075
53.228185750
53.228236150
53.228244900
53.228360125
53.228377275
53.228417175
53.228441387
53.228442725
53.228444313
53.228446838
53.228508613
53.228533550
53.228616825
53.228624775
53.228637912
53.228656063
53.228688963
53.228730575
53.228756000
53.228769275
53.228774038
53.228777825
53.228860200
53.228926988
53.228950737
53.228992050
53.229000087
53.229004225
53.229014138
53.229014525
53.229031575
53.229133925
53.229202437
53.229227487
53.229239200
53.229239300
53.229261163
53.229288088
53.229308450
53.229311288
53.229318425
53.229345325
53.229382350
53.229382425
53.229387512
53.229442825
53.229476650
53.229481513
53.229537400
53.229544438
53.229549787
53.229593263
53.229618712
53.229622825
53.229627750
53.229774275
53.229777812
53.229783425
53.229784750
53.229825463
53.229835550
53.229838888
53.229944425
53.229961162
53.229968700
53.229981975
53.229982100
53.229999887
53.230013388
53.230025887
53.230246313
53.230344712
53.230407863
53.230410787
53.230490400
53.230527300
53.230535200
53.230553937
53.230568187
53.230584725
53.230703725
53.230757625
53.230815850
53.230956263
53.230996500
53.231023812
53.231049463
53.231050913
53.231116763
53.231138700
53.231146137
53.231155125
53.231157438
53.231166237
53.231190400
53.231210238
53.231210350
53.231249662
53.231368962
53.231401450
53.231415437
53.231448513
53.231491738
53.231534713
53.231534813
53.231536000
53.231560612
53.231567525
53.231578300
53.231642225
53.231650163
53.231662150
53.231703150
53.231752187
53.231756913
53.231824525
53.231839150
53.231883675
53.231888987
53.231903162
53.231941537
53.231942213
53.231942300
53.232061137
53.232075513
53.232155337
53.232192262
53.232212475
53.232230950
53.232274825
53.232275025
53.232326362
53.232371075
53.232548400
53.232607237
53.232753788
53.232908025
53.232920150
53.233028787
53.233042325
53.233047075
53.233077675
53.233176625
53.233182738
53.233224400
53.233306138
53.233322087
53.233324050
53.233334513
53.233405850
53.233474625
53.233524987
53.233580625
53.233586737
53.233718175
53.233802913
53.233860650
53.233977088
53.234000438
53.234110937
53.234111025
53.234124737
53.234138388
53.234233737
53.234233887
53.234304563
53.234309050
53.234313000
53.234324300
53.234324388
53.234326012
53.234379950
53.234425638
53.234470063
53.234497387
53.234525412
53.234578337
53.234642337
53.234694813
53.234695638
53.234728850
53.234729212
53.234780375
53.234852862
53.234870000
53.234883262
53.234887875
53.234954012
53.234994613
53.235034863
53.235100400
53.235102825
53.235117137
53.235122512
53.235162225
53.235177687
53.235209287
53.235258900
53.235274500
53.235275888
53.235277500
53.235304575
53.235306225
53.235306937
53.235321750
53.235344938
53.235361625
53.235417662
53.235448437
53.235450675
53.235453013
53.235453400
53.235509475
53.235543488
53.235570175
53.235580225
53.235709437
53.235719600
53.235732412
53.235774738
53.235860538
53.235872775
53.235923863
53.236009325
53.236060625
53.236080700
53.236150763
53.236359837
53.236483888
53.236487688
53.236512575
53.236537600
53.236561163
53.236576087
53.236577487
53.236712363
53.236732575
53.236756025
53.236763800
53.236812613
53.236863388
53.236918313
53.236977450
53.236977538
53.237097675
53.237185400
53.237196013
53.237228688
53.237275188
53.237307188
53.237308988
53.237315925
53.237416700
53.237420562
53.237434600
53.237483762
53.237495538
53.237558687
53.237576025
53.237594262
53.237702187
53.237702300
53.237702463
53.237899463
53.237963850
53.237977525
53.237982462
53.238071700
53.238079100
53.238116550
53.238196487
53.238237175
53.238242838
53.238292087
53.238357388
53.238366863
53.238370700
53.238416725
53.238462537
53.238462625
53.238462713
53.238516875
53.238581588
53.238622475
53.238638988
53.238664937
53.238666962
53.238746600
53.238750987
53.238801188
53.238879338
53.238905225
53.239004900
53.239111687
53.239141313
53.239228725
53.239299413
53.239307412
53.239321375
53.239328038
53.239375250
53.239387350
53.239440700
53.239464463
53.239536437
53.239635337
53.239650900
53.239820513
53.239824075
53.239879550
53.239910188
53.239934150
53.239960125
53.239976437
53.240004638
53.240034175
53.240037700
53.240070862
53.240071312
53.240081000
53.240102212
53.240128400
53.240138413
53.240217725
53.240232812
53.240283488
53.240427012
53.240500400
53.240532563
53.240572475
53.240613350
53.240655000
53.240733600
53.240760788
53.240765463
53.240771813
53.240771962
53.240877737
53.240974863
53.241079963
53.241125438
53.241185563
53.241230388
53.241233000
53.241264925
53.241271675
53.241390862
53.241431863
53.241437688
53.241463037
53.241512925
53.241574925
53.241611900
53.241663463
53.241681700
53.241691237
53.241738450
53.241775113
53.241783138
53.241787925
53.241810863
53.241885175
53.241937175
53.242003475
53.242038800
53.242071262
53.242091512
53.242134550
53.242150050
53.242212813
53.242297288
53.242346850
53.242420288
53.242441988
53.242507287
53.242546287
53.242563037
53.242597050
53.242597313
53.242610050
53.242616075
53.242619025
53.242619113
53.242638025
53.242703325
53.242714437
53.242728950
53.242842512
53.242902275
53.242904600
53.242939525
53.242975638
53.243064450
53.243067887
53.243155725
53.243155825
53.243169975
53.243179625
53.243188262
53.243205412
53.243234288
53.243234400
53.243252500
53.243253350
53.243274475
53.243288300
53.243293687
53.243301075
53.243361837
53.243499462
53.243517162
53.243529925
53.243544675
53.243572587
53.243606800
53.243621113
53.243656337
53.243665650
53.243704763
53.243751637
53.243753037
53.243849062
53.243910413
53.243927838
53.243930662
53.243930750
53.243939187
53.243983337
53.244022812
53.244022913
53.244090212
53.244134475
53.244138613
53.244169525
53.244177775
53.244188863
53.244228150
53.244305025
53.244313200
53.244324200
53.244346413
53.244367525
53.244392900
53.244404975
53.244409300
53.244438262
53.244443150
53.244443800
53.244540625
53.244552800
53.244597287
53.244605625
53.244642863
53.244666937
53.244712625
53.244770338
53.244847675
53.244898713
53.244909863
53.244927363
53.244960588
53.245012987
53.245016537
53.245038150
53.245049100
53.245059662
53.245082225
53.245117138
53.245123763
53.245219062
53.245229987
53.245249612
53.245256662
53.245345663
53.245371613
53.245444650
53.245534613
53.245571250
53.245605575
53.245643562
53.245753900
53.245793375
53.245807537
53.245819325
53.245839688
53.245958725
53.245975262
53.245997050
53.246078725
53.246080312
53.246088975
53.246091125
53.246104137
53.246106037
53.246111163
53.246184288
53.246251475
53.246253063
53.246313788
53.246407900
53.246507225
53.246545113
53.246579662
53.246640488
53.246696775
53.246703938
53.246769812
53.246788600
53.246788837
53.246870038
53.246929175
53.246932000
53.246952437
53.246970500
53.246970875
53.246972312
53.246989187
53.247031575
53.247039538
53.247044300
53.247074675
53.247080750
53.247089162
53.247126700
53.247158738
53.247229525
53.247327625
53.247396212
53.247412062
53.247417725
53.247463375
53.247480338
53.247483650
53.247496125
53.247523925
53.247605388
53.247612175
53.247649550
53.247698062
53.247733225
53.247747612
53.247757812
53.247813263
53.247823500
53.247858050
53.247918762
53.247937888
53.247970400
53.248016787
53.248032150
53.248109550
53.248190175
53.248207112
53.248214575
53.248219650
53.248264350
53.248284912
53.248299400
53.248319075
53.248368400
53.248379988
53.248427388
53.248438775
53.248534437
53.248544400
53.248550087
53.248554725
53.248686963
53.248694263
53.248706838
53.248725687
53.248754087
53.248954850
53.248968100
53.249024412
53.249024975
53.249048862
53.249095825
53.249115463
53.249134238
53.249143325
53.249196100
53.249271675
53.249335025
53.249342750
53.249383237
53.249389950
53.249411725
53.249424225
53.249457462
53.249476125
53.249478563
53.249485763
53.249490550
53.249492825
53.249548563
53.249548737
53.249595625
53.249616300
53.249646450
53.249686750
53.249727800
53.249753775
53.249754100
53.249847525
53.249922338
53.249935237
53.249965600
53.249977725
53.250016188
53.250020738
53.250022250
53.250048212
53.250048462
53.250089538
53.250200738
53.250228075
53.250245062
53.250275200
53.250291600
53.250306025
53.250354313
53.250398213
53.250400125
53.250439225
53.250482150
53.250563250
53.250572062
53.250579075
53.250611238
53.250629400
53.250689263
53.250698863
53.250705688
53.250828775
53.250841913
53.250880038
53.250893425
53.250899487
53.250927862
53.250977363
53.251006025
53.251071675
53.251100362
53.251125188
53.251138062
53.251216613
53.251241075
53.251294700
53.251316750
53.251320662
53.251379988
53.251383725
53.251394887
53.251419263
53.251473412
53.251479788
53.251520825
53.251527112
53.251552575
53.251576875
53.251629388
53.251634563
53.251658437
53.251716313
53.251740263
53.251757162
53.251794175
53.251809038
53.251930025
53.251943550
53.251953013
53.251960900
53.251967513
53.251967950
53.251986750
53.252006962
53.252031888
53.252077025
53.252078688
53.252094250
53.252139112
53.252189300
53.252191100
53.252266038
53.252268562
53.252343362
53.252396688
53.252425112
53.252449037
53.252500475
53.252524225
53.252759887
53.252780413
53.252797638
53.252834237
53.252837187
53.252837275
53.252858862
53.252875175
53.252928225
53.253087312
53.253208025
53.253238125
53.253249375
53.253259750
53.253325825
53.253328100
53.253331075
53.253337913
53.253373463
53.253426300
53.253455637
53.253559875
53.253565900
53.253597900
53.253641763
53.253670163
53.253692000
53.253747887
53.253765475
53.253781238
53.253816475
53.253832438
53.253865437
53.253978612
53.254009650
53.254076050
53.254078025
53.254111288
53.254177250
53.254204050
53.254223938
53.254429825
53.254461062
53.254493875
53.254622450
53.254705275
53.254803788
53.254830138
53.254838038
53.254841588
53.254845813
53.254870588
53.254875150
53.254886588
53.254898525
53.254988475
53.255015900
53.255068212
53.255076637
53.255136225
53.255137325
53.255174450
53.255219838
53.255225700
53.255298650
53.255330450
53.255404537
53.255422925
53.255424213
53.255429687
53.255469975
53.255486625
53.255523338
53.255544275
53.255556800
53.255574225
53.255574500
53.255627162
53.255731250
53.255744800
53.255751762
53.255773100
53.255800250
53.255833325
53.255853375
53.255922775
53.256037800
53.256038887
53.256040787
53.256047400
53.256051750
53.256070788
53.256074813
53.256089188
53.256119725
53.256131262
53.256138687
53.256207188
53.256314550
53.256426338
53.256480463
53.256547512
53.256589125
53.256603175
53.256622100
53.256676138
53.256686638
53.256748200
53.256771725
53.256779000
53.256784075
53.256841137
53.256942387
53.256962425
53.256992050
53.256995325
53.256996362
53.257005263
53.257014875
53.257015112
53.257058837
53.257081100
53.257177713
53.257216812
53.257232712
53.257331675
53.257340062
53.257443937
53.257457275
53.257493412
53.257517000
53.257547362
53.257561563
53.257656062
53.257666600
53.257684250
53.257759725
53.257904037
53.257907362
53.257973787
53.257982825
53.258010113
53.258018238
53.258076288
53.258101800
53.258143650
53.258147600
53.258166425
53.258168625
53.258216875
53.258237125
53.258246050
53.258253650
53.258271725
53.258275375
53.258317087
53.258329162
53.258331025
53.258368913
53.258420850
53.258422262
53.258424750
53.258433450
53.258494287
53.258540750
53.258540862
53.258541138
53.258548113
53.258610350
53.258638425
53.258639975
53.258673375
53.258675575
53.258677363
53.258700050
53.258730912
53.258817575
53.258870163
53.258899187
53.258914013
53.258929100
53.258947363
53.258964975
53.258998263
53.259021200
53.259164875
53.259164963
53.259290500
53.259306137
53.259366925
53.259467613
53.259467788
53.259482637
53.259488363
53.259560787
53.259642087
53.259646825
53.259736300
53.259811300
53.259811650
53.259839988
53.259848000
53.259862263
53.259881812
53.259928088
53.260010075
53.260018675
53.260033975
53.260037238
53.260145763
53.260145900
53.260182787
53.260191963
53.260396337
53.260410488
53.260411088
53.260459987
53.260472975
53.260498825
53.260523588
53.260525425
53.260562125
53.260631475
53.260636838
53.260693325
53.260705237
53.260767625
53.260769987
53.260857550
53.260887412
53.260915338
53.260933262
53.260938362
53.261015312
53.261046525
53.261067313
53.261109475
53.261115350
53.261139475
53.261173412
53.261176412
53.261200638
53.261205762
53.261208675
53.261284800
53.261284887
53.261293038
53.261293125
53.261293213
53.261313175
53.261314687
53.261375812
53.261423200
53.261460500
53.261667162
53.261705100
53.261725687
53.261744063
53.261771287
53.261782913
53.261797988
53.261857138
53.261857600
53.261926225
53.262047338
53.262060075
53.262074488
53.262075250
53.262116550
53.262117250
53.262130675
53.262150412
53.262182862
53.262232862
53.262256200
53.262328362
53.262486550
53.262486650
53.262488375
53.262534675
53.262569650
53.262604775
53.262710475
53.262753325
53.262754175
53.262755400
53.262755625
53.262794975
53.262808425
53.262813337
53.262818925
53.262819087
53.262819175
53.262850437
53.262853400
53.262876900
53.262902375
53.262939463
53.262967287
53.262967375
53.262995438
53.263001475
53.263019450
53.263064388
53.263075112
53.263093425
53.263099700
53.263139000
53.263171112
53.263220775
53.263322875
53.263352950
53.263433163
53.263450287
53.263492013
53.263573025
53.263585787
53.263597938
53.263618050
53.263623375
53.263635988
53.263650350
53.263665575
53.263714812
53.263809438
53.263816912
53.263870250
53.263877188
53.263928838
53.263957975
53.263976738
53.264023737
53.264031600
53.264056238
53.264102550
53.264123400
53.264151950
53.264161050
53.264180000
53.264320688
53.264322675
53.264370975
53.264417125
53.264426413
53.264498275
53.264521050
53.264549088
53.264595550
53.264617462
53.264647625
53.264650400
53.264714850
53.264716963
53.264728050
53.264732150
53.264777512
53.264786250
53.264791525
53.264819275
53.264834263
53.264838925
53.264853800
53.264882638
53.264915763
53.264981113
53.264983962
53.265003350
53.265042800
53.265066275
53.265067387
53.265105325
53.265105412
53.265113388
53.265137987
53.265157737
53.265216300
53.265222000
53.265227813
53.265229488
53.265270712
53.265274650
53.265367387
53.265375900
53.265451625
53.265552575
53.265614013
53.265689325
53.265717563
53.265759250
53.265788038
53.265817825
53.265832125
53.265872375
53.265881750
53.265904475
53.265905525
53.265914400
53.265919612
53.266102275
53.266104187
53.266120188
53.266165638
53.266176350
53.266194600
53.266223537
53.266229125
53.266233263
53.266275350
53.266287687
53.266302162
53.266349175
53.266373737
53.266396325
53.266402113
53.266416975
53.266417938
53.266426050
53.266536237
53.266577750
53.266581325
53.266680763
53.266695375
53.266767500
53.266787000
53.266931725
53.266937537
53.266949425
53.266975525
53.266999050
53.267126113
53.267153513
53.267159738
53.267164888
53.267193887
53.267198175
53.267208838
53.267247350
53.267291550
53.267320013
53.267330600
53.267331113
53.267343487
53.267397400
53.267479212
53.267552962
53.267553062
53.267589200
53.267597700
53.267618887
53.267626662
53.267664788
53.267692250
53.267763288
53.267774175
53.267784562
53.267844438
53.267850712
53.267954400
53.267977475
53.267982362
53.268081200
53.268096075
53.268114150
53.268139662
53.268180400
53.268206525
53.268217812
53.268248500
53.268301738
53.268318775
53.268331512
53.268342250
53.268399600
53.268431700
53.268434713
53.268505750
53.268505838
53.268639063
53.268659725
53.268660438
53.268663325
53.268762888
53.268763462
53.268809813
53.268819738
53.268837725
53.268869188
53.269010712
53.269012438
53.269022912
53.269036125
53.269040750
53.269094800
53.269199538
53.269218213
53.269310000
53.269374588
53.269381575
53.269402775
53.269427800
53.269428850
53.269447888
53.269487187
53.269508763
53.269616937
53.269678937
53.269691075
53.269721238
53.269891237
53.269936438
53.269982687
53.270051937
53.270091263
53.270127925
53.270186650
53.270222400
53.270233300
53.270269013
53.270308975
53.270309088
53.270334400
53.270399938
53.270449738
53.270541900
53.270669850
53.270677775
53.270722525
53.270745675
53.270840537
53.270907900
53.270931125
53.270937050
53.271056225
53.271056313
53.271117175
53.271136100
53.271242513
53.271291263
53.271292512
53.271326975
53.271354137
53.271372625
53.271378125
53.271425663
53.271442138
53.271461750
53.271540587
53.271588225
53.271600013
53.271643650
53.271648450
53.271690312
53.271729288
53.271759712
53.271779900
53.271841837
53.271865762
53.271905588
53.271976262
53.272004800
53.272043825
53.272058200
53.272085900
53.272091175
53.272107825
53.272141987
53.272205062
53.272357175
53.272363363
53.272408338
53.272427362
53.272515700
53.272567763
53.272586350
53.272602138
53.272690713
53.272745750
53.272752287
53.272807687
53.272825825
53.272832050
53.272835900
53.272914950
53.272927587
53.272955300
53.272995337
53.273041700
53.273052650
53.273058225
53.273141663
53.273153638
53.273279837
53.273322613
53.273330663
53.273358900
53.273509600
53.273512050
53.273599225
53.273604200
53.273615537
53.273670688
53.273696687
53.273723275
53.273775288
53.273780337
53.273933000
53.273964412
53.273967600
53.273969125
53.274020475
53.274035600
53.274045600
53.274055500
53.274112925
53.274114713
53.274115962
53.274151412
53.274287362
53.274292200
53.274314412
53.274329725
53.274467263
53.274467337
53.274502000
53.274510863
53.274528063
53.274532550
53.274564088
53.274564275
53.274604850
53.274645400
53.274646400
53.274762413
53.274819650
53.274869650
53.274919575
53.274930563
53.274961488
53.274966525
53.274966613
53.275018550
53.275032225
53.275049137
53.275054262
53.275084025
53.275091200
53.275155325
53.275161537
53.275162913
53.275232962
53.275297025
53.275312963
53.275357087
53.275359825
53.275367200
53.275387650
53.275394250
53.275470138
53.275536900
53.275548125
53.275720600
53.275720875
53.275743075
53.275776837
53.275839725
53.275848713
53.275851475
53.275968500
53.275974900
53.276067125
53.276155050
53.276170263
53.276182775
53.276190337
53.276206300
53.276313462
53.276314725
53.276356112
53.276356350
53.276409775
53.276417337
53.276438113
53.276508662
53.276530212
53.276530812
53.276543275
53.276549825
53.276602500
53.276639550
53.276646388
53.276680450
53.276684188
53.276731025
53.276812363
53.276824713
53.276944675
53.277090725
53.277111762
53.277117213
53.277162725
53.277172550
53.277180325
53.277180450
53.277240537
53.277260800
53.277414300
53.277520175
53.277525463
53.277541125
53.277561500
53.277562813
53.277583725
53.277618838
53.277642163
53.277642312
53.277676925
53.277720025
53.277749937
53.277832925
53.277854363
53.277884863
53.277896363
53.277928125
53.277968612
53.278005425
53.278171988
53.278243713
53.278267200
53.278332187
53.278370487
53.278409188
53.278472775
53.278476787
53.278493162
53.278497362
53.278548225
53.278548350
53.278614200
53.278614662
53.278677200
53.278680225
53.278728063
53.278739650
53.278757562
53.278832388
53.278862825
53.278873537
53.278902063
53.278909787
53.278920363
53.278932025
53.278932588
53.279046538
53.279068763
53.279129613
53.279185013
53.279204013
53.279351050
53.279355050
53.279355300
53.279358350
53.279371838
53.279405325
53.279515225
53.279526537
53.279529675
53.279532612
53.279590250
53.279709412
53.279709500
53.279718888
53.279728975
53.279782450
53.279962787
53.280137287
53.280165525
53.280273562
53.280304413
53.280324975
53.280353825
53.280361988
53.280389587
53.280397112
53.280399650
53.280431900
53.280437838
53.280471287
53.280471812
53.280500362
53.280501500
53.280532775
53.280555150
53.280557712
53.280638500
53.280677925
53.280699613
53.280726513
53.280814875
53.280837850
53.280912950
53.280939463
53.281033962
53.281042050
53.281122225
53.281151650
53.281162850
53.281194562
53.281202263
53.281295800
53.281380812
53.281410337
53.281433925
53.281482850
53.281517750
53.281540000
53.281540200
53.281546000
53.281573225
53.281591675
53.281604750
53.281604913
53.281639875
53.281642912
53.281647087
53.281856850
53.281921788
53.281962525
53.282035900
53.282036500
53.282053300
53.282065188
53.282198962
53.282205075
53.282208575
53.282209313
53.282221825
53.282246875
53.282285888
53.282285988
53.282347063
53.282413050
53.282456113
53.282456225
53.282469975
53.282500100
53.282516125
53.282575850
53.282636688
53.282666475
53.282691000
53.282757300
53.282843675
53.282851950
53.282876250
53.282993688
53.283064213
53.283068687
53.283223125
53.283284975
53.283314175
53.283325800
53.283404737
53.283495012
53.283498687
53.283512262
53.283545000
53.283584138
53.283662250
53.283674213
53.283675387
53.283695950
53.283707638
53.283715863
53.283848725
53.283869637
53.283880262
53.283889825
53.283894512
53.283952350
53.283967325
53.283970213
53.283979663
53.283979775
53.284007587
53.284010750
53.284033988
53.284079750
53.284150662
53.284153837
53.284181350
53.284219912
53.284275875
53.284279037
53.284311975
53.284347062
53.284357513
53.284358862
53.284390188
53.284428450
53.284452462
53.284468363
53.284472950
53.284505675
53.284547137
53.284598512
53.284619812
53.284625013
53.284640625
53.284710062
53.284733813
53.284834250
53.284847287
53.284935950
53.285133700
53.285152612
53.285157987
53.285172200
53.285195487
53.285202950
53.285206413
53.285225875
53.285241050
53.285243175
53.285282450
53.285283300
53.285288875
53.285316513
53.285333850
53.285333950
53.285350288
53.285419700
53.285454063
53.285486887
53.285559150
53.285598912
53.285599013
53.285609575
53.285641500
53.285718637
53.285771363
53.285801550
53.285808862
53.285843662
53.285876500
53.285995225
53.286015150
53.286021675
53.286026812
53.286152087
53.286181912
53.286235425
53.286245025
53.286262288
53.286318262
53.286324375
53.286401025
53.286402438
53.286406113
53.286433625
53.286434025
53.286444050
53.286488713
53.286492637
53.286503250
53.286632425
53.286680913
53.286763925
53.286780000
53.286831687
53.286867800
53.286931050
53.287042050
53.287178275
53.287190975
53.287247900
53.287257775
53.287606600
53.287606713
53.287649675
53.287668825
53.287669663
53.287675725
53.287715412
53.287793500
53.287854637
53.287913563
53.287964737
53.287968963
53.287980675
53.288115225
53.288140687
53.288146213
53.288149813
53.288267037
53.288276588
53.288312938
53.288390888
53.288395587
53.288497125
53.288520938
53.288543225
53.288550188
53.288608338
53.288648900
53.288700338
53.288753850
53.288773525
53.288780762
53.288984963
53.289020487
53.289020575
53.289130000
53.289136138
53.289153525
53.289161937
53.289210875
53.289238338
53.289284012
53.289297825
53.289396713
53.289403988
53.289460650
53.289481950
53.289493300
53.289547687
53.289595713
53.289599375
53.289624463
53.289627137
53.289652900
53.289704663
53.289705113
53.289823662
53.289823887
53.289866400
53.289867150
53.289902200
53.290046012
53.290073412
53.290075087
53.290117625
53.290128900
53.290132513
53.290209475
53.290232200
53.290285050
53.290311600
53.290368188
53.290427263
53.290432012
53.290467138
53.290478812
53.290479037
53.290542950
53.290626037
53.290669263
53.290685475
53.290719987
53.290738013
53.290818262
53.290882237
53.290951575
53.290972125
53.290986400
53.290997662
53.291088737
53.291146725
53.291170337
53.291207437
53.291228700
53.291298450
53.291337925
53.291412750
53.291536175
53.291571938
53.291596775
53.291643900
53.291679225
53.291682950
53.291691662
53.291773400
53.291798263
53.291827762
53.291847025
53.291926800
53.291975462
53.292001562
53.292006800
53.292100512
53.292196525
53.292222100
53.292253425
53.292255225
53.292268600
53.292286250
53.292341500
53.292448025
53.292479250
53.292490775
53.292504687
53.292521075
53.292539300
53.292544613
53.292563125
53.292581363
53.292606000
53.292666300
53.292675400
53.292736600
53.292779000
53.292848812
53.292896775
53.292921937
53.292922088
53.293000350
53.293015075
53.293029450
53.293034900
53.293067812
53.293170063
53.293170887
53.293309925
53.293324388
53.293332988
53.293390962
53.293476613
53.293504025
53.293525900
53.293526638
53.293587975
53.293602662
53.293608075
53.293667175
53.293739650
53.293747887
53.293884338
53.293884687
53.293911100
53.293914275
53.293928788
53.293980037
53.294024937
53.294090787
53.294130900
53.294180162
53.294192925
53.294209700
53.294214137
53.294227650
53.294442625
53.294582637
53.294595550
53.294697475
53.294752913
53.294753875
53.294758475
53.294784087
53.294791012
53.294842125
53.294842463
53.294906450
53.294913012
53.294965062
53.294991850
53.295027700
53.295177075
53.295190463
53.295242663
53.295243388
53.295245025
53.295274300
53.295337400
53.295358187
53.295362137
53.295426562
53.295481625
53.295536125
53.295574225
53.295582100
53.295630450
53.295663162
53.295681800
53.295715137
53.295717275
53.295745550
53.295747700
53.295753738
53.295843138
53.295923000
53.295935650
53.296015825
53.296031500
53.296054162
53.296065775
53.296119450
53.296193962
53.296196438
53.296262550
53.296302575
53.296308325
53.296374900
53.296410300
53.296487875
53.296678888
53.296696813
53.296712025
53.296724700
53.296760100
53.296789737
53.296931075
53.296931312
53.296933600
53.296937363
53.297021375
53.297050238
53.297165775
53.297180150
53.297237737
53.297258388
53.297305262
53.297428550
53.297455775
53.297470475
53.297505075
53.297513638
53.297536925
53.297660725
53.297756600
53.297791675
53.297808962
53.297826275
53.297843937
53.297858700
53.298089950
53.298127562
53.298188100
53.298236762
53.298237763
53.298279500
53.298288475
53.298310650
53.298320438
53.298352188
53.298381812
53.298383663
53.298410350
53.298414700
53.298450025
53.298469700
53.298485875
53.298526950
53.298578125
53.298624550
53.298655487
53.298721225
53.298741537
53.298748225
53.298754575
53.298754925
53.298816688
53.298819212
53.298861937
53.298879263
53.298895988
53.298955450
53.298964650
53.298999475
53.299028900
53.299042763
53.299055288
53.299167350
53.299184500
53.299202663
53.299214475
53.299292638
53.299337350
53.299353313
53.299363263
53.299529212
53.299599163
53.299615862
53.299739237
53.299787538
53.299886837
53.299887887
53.299970088
53.299970250
53.299999825
53.300010700
53.300021962
53.300033062
53.300045975
53.300087650
53.300177187
53.300189088
53.300204188
53.300348875
53.300364050
53.300373038
53.300374512
53.300374750
53.300387875
53.300393450
53.300463962
53.300549737
53.300594012
53.300724037
53.300730725
53.300840225
53.300856025
53.300856313
53.300873800
53.300902100
53.300925812
53.300982325
53.301026163
53.301091638
53.301147687
53.301157313
53.301176013
53.301202962
53.301216063
53.301283363
53.301284600
53.301295837
53.301327288
53.301333950
53.301446650
53.301473425
53.301473525
53.301491700
53.301494637
53.301536087
53.301538837
53.301553312
53.301582588
53.301584325
53.301608250
53.301608325
53.301623062
53.301742238
53.301755050
53.301813288
53.301918075
53.301930187
53.301936375
53.301963312
53.301966812
53.302017950
53.302055762
53.302188513
53.302241188
53.302276187
53.302343650
53.302345037
53.302361262
53.302399200
53.302421387
53.302451162
53.302474975
53.302542950
53.302552900
53.302584975
53.302625825
53.302634550
53.302686962
53.302687038
53.302697262
53.302747475
53.302757250
53.302791562
53.302804250
53.302826675
53.302831250
53.302899987
53.302909087
53.302956900
53.302982837
53.303023387
53.303060475
53.303099875
53.303174662
53.303232900
53.303237950
53.303242512
53.303270713
53.303321275
53.303341563
53.303372875
53.303428350
53.303431938
53.303504475
53.303522450
53.303534325
53.303549612
53.303581562
53.303630225
53.303635662
53.303652625
53.303746975
53.303783237
53.303854400
53.304047838
53.304065362
53.304068562
53.304093663
53.304096937
53.304104100
53.304251112
53.304268237
53.304269963
53.304274750
53.304305412
53.304322662
53.304324775
53.304369337
53.304396162
53.304416837
53.304416938
53.304424838
53.304428837
53.304608313
53.304636275
53.304658588
53.304671125
53.304704025
53.304725762
53.304760425
53.304786363
53.304846150
53.304848888
53.304855837
53.304886025
53.304896337
53.304960500
53.305053950
53.305102500
53.305107263
53.305161687
53.305219200
53.305242825
53.305264300
53.305296787
53.305307600
53.305311725
53.305365925
53.305366812
53.305435637
53.305477463
53.305524775
53.305554362
53.305575613
53.305575713
53.305590688
53.305596200
53.305604063
53.305663387
53.305679800
53.305686000
53.305773663
53.305818612
53.305875025
53.305925400
53.305983713
53.305997325
53.306007313
53.306047863
53.306164375
53.306190625
53.306209237
53.306227212
53.306232863
53.306292600
53.306355650
53.306391775
53.306462975
53.306493200
53.306505725
53.306562750
53.306567275
53.306611725
53.306612237
53.306647062
53.306652613
53.306655363
53.306709987
53.306836788
53.306846662
53.306872650
53.306915113
53.307020425
53.307064387
53.307080287
53.307089025
53.307198825
53.307198912
53.307200850
53.307258650
53.307307063
53.307316800
53.307317375
53.307329413
53.307341888
53.307421175
53.307547562
53.307666312
53.307680100
53.307724425
53.307773637
53.307773825
53.307797800
53.307805825
53.307836438
53.307840062
53.307868388
53.307903188
53.307919037
53.307991337
53.307991475
53.308013400
53.308020725
53.308027137
53.308040250
53.308087075
53.308118725
53.308135175
53.308135275
53.308197038
53.308222025
53.308225725
53.308227975
53.308231950
53.308234062
53.308265488
53.308310125
53.308323425
53.308356300
53.308380000
53.308393225
53.308483913
53.308496900
53.308497737
53.308619825
53.308637537
53.308676238
53.308715087
53.308722850
53.308829037
53.308897837
53.308899938
53.308985725
53.309027263
53.309072675
53.309133313
53.309201850
53.309293100
53.309311875
53.309328050
53.309374963
53.309375050
53.309378987
53.309488337
53.309541100
53.309557187
53.309594000
53.309627100
53.309653037
53.309680712
53.309693813
53.309705000
53.309778313
53.309781050
53.309812413
53.309886175
53.310029150
53.310029250
53.310095125
53.310187738
53.310209038
53.310411500
53.310533687
53.310615700
53.310681137
53.310727075
53.310771450
53.310801325
53.310833663
53.310845787
53.310856562
53.310921437
53.310921525
53.310941263
53.311027837
53.311037850
53.311064100
53.311081313
53.311135000
53.311144500
53.311219000
53.311288150
53.311397825
53.311404463
53.311430850
53.311465813
53.311509462
53.311669050
53.311703913
53.311835512
53.311850413
53.311956325
53.312226850
53.312231787
53.312246175
53.312256900
53.312347600
53.312407812
53.312409612
53.312500000
53.312513813
53.312554187
53.312586400
53.312590900
53.312613650
53.312637338
53.312797313
53.312889437
53.312890100
53.313136375
53.313137338
53.313147650
53.313148838
53.313150988
53.313182000
53.313185975
53.313197600
53.313204850
53.313216662
53.313264925
53.313271888
53.313302725
53.313349462
53.313391338
53.313398300
53.313429537
53.313441925
53.313485650
53.313640337
53.313663738
53.313692000
53.313697437
53.313724750
53.313726350
53.313768637
53.313858913
53.313902000
53.313914775
53.313972025
53.313972100
53.313985862
53.313998537
53.314040187
53.314044188
53.314068212
53.314068437
53.314113075
53.314177087
53.314192738
53.314300600
53.314324312
53.314359650
53.314402763
53.314447362
53.314449850
53.314454075
53.314470100
53.314490062
53.314541525
53.314543912
53.314593000
53.314641325
53.314719338
53.314737687
53.314745850
53.314763275
53.314766513
53.314771250
53.314801250
53.314861375
53.314882463
53.314977312
53.314977400
53.315028575
53.315072863
53.315182650
53.315183900
53.315258112
53.315258300
53.315286350
53.315333012
53.315464412
53.315464938
53.315500613
53.315503150
53.315531350
53.315538250
53.315605738
53.315639338
53.315713487
53.315730950
53.315736000
53.315809012
53.316072363
53.316099900
53.316185675
53.316209350
53.316315588
53.316352862
53.316354050
53.316430737
53.316467563
53.316491300
53.316498875
53.316582487
53.316605737
53.316672300
53.316745975
53.316747038
53.316747125
53.316757200
53.316758413
53.316788750
53.316904513
53.317023375
53.317085350
53.317101763
53.317134425
53.317197250
53.317276537
53.317286150
53.317291825
53.317322963
53.317341525
53.317341613
53.317341725
53.317348325
53.317442863
53.317454588
53.317531650
53.317567313
53.317574888
53.317576163
53.317590663
53.317616850
53.317628450
53.317645975
53.317648113
53.317656675
53.317726063
53.317726937
53.317729300
53.317773913
53.317816888
53.317902088
53.318054788
53.318056138
53.318066387
53.318115113
53.318145313
53.318183550
53.318212587
53.318254887
53.318318987
53.318378538
53.318428987
53.318447287
53.318493900
53.318646663
53.318651612
53.318657913
53.318666812
53.318687525
53.318792987
53.318837737
53.318839325
53.318840525
53.318955763
53.318993525
53.318999412
53.319027050
53.319038238
53.319097312
53.319098487
53.319151562
53.319232550
53.319257725
53.319505700
53.319531862
53.319539087
53.319583413
53.319635825
53.319691912
53.319694625
53.319720200
53.319833350
53.319834075
53.319854662
53.319854863
53.319863225
53.319886688
53.319896800
53.319900400
53.319969125
53.319986700
53.320013112
53.320031075
53.320048662
53.320092763
53.320225312
53.320256275
53.320379012
53.320396075
53.320409037
53.320457325
53.320544350
53.320592525
53.320628825
53.320633038
53.320786200
53.320874962
53.320889487
53.320896825
53.320926312
53.320938588
53.320955350
53.320987175
53.321198837
53.321218763
53.321287662
53.321290525
53.321358213
53.321461638
53.321479750
53.321633850
53.321666000
53.321674663
53.321690575
53.321709600
53.321716313
53.321734225
53.321770288
53.321805600
53.321838388
53.321888587
53.321888663
53.321962875
53.321971588
53.322010975
53.322023587
53.322104162
53.322162437
53.322170163
53.322170500
53.322181200
53.322197463
53.322215575
53.322220025
53.322233550
53.322275187
53.322388625
53.322422962
53.322424437
53.322468937
53.322495837
53.322542350
53.322580900
53.322617575
53.322650700
53.322661850
53.322705800
53.322721150
53.322722750
53.322739125
53.322779187
53.322836037
53.322865250
53.322922925
53.322942475
53.323016962
53.323017050
53.323082425
53.323086213
53.323101638
53.323111175
53.323118875
53.323138650
53.323156737
53.323189100
53.323341175
53.323365725
53.323400525
53.323429537
53.323431475
53.323434263
53.323460563
53.323520000
53.323520213
53.323522838
53.323539463
53.323549800
53.323563712
53.323598662
53.323599188
53.323685662
53.323698975
53.323711663
53.323883375
53.323883462
53.323917475
53.323995500
53.323999362
53.324027575
53.324046612
53.324116875
53.324117587
53.324148875
53.324153225
53.324206438
53.324274538
53.324432325
53.324447625
53.324462688
53.324478600
53.324591150
53.324669587
53.324781750
53.324821775
53.324845213
53.324863625
53.324914787
53.324922850
53.324940350
53.324953975
53.324992862
53.325010525
53.325089050
53.325110487
53.325177688
53.325213875
53.325236262
53.325302350
53.325446087
53.325465825
53.325473600
53.325500787
53.325523525
53.325531900
53.325571938
53.325612638
53.325634337
53.325667112
53.325687875
53.325709275
53.325737938
53.325739250
53.325758063
53.325758150
53.325771362
53.325806112
53.325842687
53.325901688
53.325974313
53.326026062
53.326086525
53.326226125
53.326236375
53.326259962
53.326306512
53.326368175
53.326419087
53.326437912
53.326478237
53.326485975
53.326510750
53.326511100
53.326520987
53.326560275
53.326570713
53.326588863
53.326604487
53.326633538
53.326633625
53.326635313
53.326653325
53.326685725
53.326778713
53.326900362
53.326918400
53.326973650
53.326998825
53.327014525
53.327017213
53.327099700
53.327103437
53.327105362
53.327155138
53.327164550
53.327185038
53.327241575
53.327288487
53.327321512
53.327338800
53.327452362
53.327453037
53.327469962
53.327523263
53.327675738
53.327676963
53.327710663
53.327718175
53.327723212
53.327738962
53.327752025
53.327802637
53.327811625
53.327843712
53.327849775
53.327859637
53.327874075
53.327936550
53.327985412
53.327985500
53.327995837
53.328027488
53.328028225
53.328052675
53.328061013
53.328074875
53.328088925
53.328089013
53.328148525
53.328161325
53.328231500
53.328231650
53.328250563
53.328271288
53.328299812
53.328341325
53.328404325
53.328417075
53.328458950
53.328493775
53.328551963
53.328597175
53.328641537
53.328662525
53.328726137
53.328746037
53.328758188
53.328812763
53.328815463
53.328855363
53.328859025
53.328872750
53.328893425
53.328922513
53.328925950
53.328980825
53.328981662
53.328997538
53.329002762
53.329028863
53.329045350
53.329054038
53.329095512
53.329132712
53.329263450
53.329309587
53.329371663
53.329406713
53.329476662
53.329482900
53.329502100
53.329527588
53.329624288
53.329624600
53.329640338
53.329659500
53.329664562
53.329745300
53.329768400
53.329805337
53.329830800
53.329871463
53.329889913
53.329936887
53.329970350
53.329989925
53.329994863
53.330124850
53.330145050
53.330146337
53.330185200
53.330287287
53.330331500
53.330334562
53.330350712
53.330353487
53.330400700
53.330401663
53.330422687
53.330445787
53.330449888
53.330469163
53.330501250
53.330548163
53.330655725
53.330661138
53.330671288
53.330671625
53.330699037
53.330728337
53.330729700
53.330793687
53.330837938
53.330845262
53.330900450
53.330905587
53.330905712
53.330939175
53.330978800
53.331046975
53.331052138
53.331067113
53.331097225
53.331103050
53.331111350
53.331115487
53.331149775
53.331154100
53.331169725
53.331169813
53.331199287
53.331252350
53.331262025
53.331281537
53.331320312
53.331446462
53.331455200
53.331455287
53.331482288
53.331482388
53.331508638
53.331520787
53.331572712
53.331574400
53.331574487
53.331625875
53.331683062
53.331694100
53.331766612
53.331766712
53.331816450
53.331818162
53.331844588
53.331864538
53.331906200
53.331910663
53.331958988
53.331997750
53.332069637
53.332190187
53.332278275
53.332342225
53.332363475
53.332378988
53.332388175
53.332428525
53.332496738
53.332669875
53.332749300
53.332753950
53.332775725
53.332869675
53.332909663
53.332914550
53.332914925
53.332934150
53.332946312
53.332946900
53.332946988
53.333003062
53.333006625
53.333033700
53.333068450
53.333123200
53.333232362
53.333266513
53.333294737
53.333296350
53.333297712
53.333335600
53.333422638
53.333439675
53.333456525
53.333526225
53.333578050
53.333654712
53.333659975
53.333673050
53.333746662
53.333825713
53.333834550
53.333846400
53.333856637
53.333862612
53.333864637
53.333865350
53.333869437
53.333936350
53.333953225
53.333957887
53.333962763
53.333979100
53.334039325
53.334065237
53.334069925
53.334114675
53.334160088
53.334204375
53.334209225
53.334239325
53.334285913
53.334362200
53.334370550
53.334372888
53.334405463
53.334407513
53.334448337
53.334462337
53.334470237
53.334471000
53.334471487
53.334499475
53.334504425
53.334529688
53.334568775
53.334568862
53.334575112
53.334604963
53.334656050
53.334681938
53.334717963
53.334726300
53.334757637
53.334763500
53.334818475
53.334819550
53.334861313
53.334867688
53.334885025
53.334885150
53.334906113
53.334933513
53.334970950
53.334996725
53.335008188
53.335014550
53.335017237
53.335021537
53.335041300
53.335044800
53.335078538
53.335127475
53.335139675
53.335201013
53.335208700
53.335341912
53.335352087
53.335401438
53.335417687
53.335421438
53.335447137
53.335462363
53.335469463
53.335477575
53.335503362
53.335599163
53.335605812
53.335627037
53.335632650
53.335651325
53.335685700
53.335738975
53.335757600
53.335839250
53.335844700
53.335895163
53.335903188
53.335928237
53.335928350
53.335954837
53.335962475
53.336033388
53.336099312
53.336143263
53.336143363
53.336171675
53.336190337
53.336277475
53.336284713
53.336299213
53.336343038
53.336355737
53.336417875
53.336418175
53.336437338
53.336543988
53.336832350
53.336868325
53.336880738
53.336933587
53.336936863
53.337015087
53.337140950
53.337145288
53.337218550
53.337223350
53.337236275
53.337409150
53.337493987
53.337532037
53.337532512
53.337555375
53.337559675
53.337563350
53.337588325
53.337597525
53.337619225
53.337649000
53.337658488
53.337664700
53.337669312
53.337697113
53.337713788
53.337716900
53.337768450
53.337795787
53.337874687
53.337908238
53.337918137
53.337957088
53.338287063
53.338453663
53.338482150
53.338532613
53.338538138
53.338556338
53.338619200
53.338640512
53.338643650
53.338740800
53.338761950
53.338777925
53.338787925
53.338793037
53.338801512
53.338817887
53.338818012
53.338852612
53.338852700
53.338855387
53.338857750
53.338857825
53.338872575
53.338893575
53.338901225
53.338903337
53.338954475
53.338967913
53.338970675
53.338984137
53.338988063
53.339017762
53.339029850
53.339036300
53.339081437
53.339106675
53.339144238
53.339164175
53.339179700
53.339221050
53.339225062
53.339250537
53.339258063
53.339292725
53.339314650
53.339314737
53.339315650
53.339316075
53.339338287
53.339342587
53.339372412
53.339381150
53.339401275
53.339454800
53.339458587
53.339458700
53.339473825
53.339621812
53.339654987
53.339810150
53.339856825
53.339902088
53.340007062
53.340071350
53.340074175
53.340084800
53.340092388
53.340126200
53.340135550
53.340145613
53.340161913
53.340213613
53.340215525
53.340215663
53.340215950
53.340286150
53.340294912
53.340298200
53.340331225
53.340345838
53.340387062
53.340394975
53.340466638
53.340481287
53.340506713
53.340594438
53.340594938
53.340624725
53.340650300
53.340681200
53.340682675
53.340719625
53.340748762
53.340819362
53.340884025
53.340884375
53.340884463
53.340891525
53.340919437
53.340999025
53.341004775
53.341014400
53.341065650
53.341116187
53.341141687
53.341150450
53.341176700
53.341210275
53.341245250
53.341272050
53.341276513
53.341340975
53.341342950
53.341343650
53.341359662
53.341364263
53.341373037
53.341376350
53.341402100
53.341433237
53.341456775
53.341481513
53.341494800
53.341521212
53.341546413
53.341564938
53.341626450
53.341634687
53.341642687
53.341685075
53.341766388
53.341818962
53.341827188
53.341829713
53.341837125
53.341837450
53.341837725
53.341850875
53.341870175
53.341932700
53.341945088
53.342003863
53.342046100
53.342058063
53.342077075
53.342148525
53.342160875
53.342161662
53.342176000
53.342224413
53.342238937
53.342243975
53.342332825
53.342340787
53.342413487
53.342431925
53.342509363
53.342731700
53.342754000
53.342819625
53.342900150
53.342988963
53.343004013
53.343030537
53.343032925
53.343155538
53.343198625
53.343227287
53.343245675
53.343266763
53.343369550
53.343376687
53.343381250
53.343393125
53.343410050
53.343471712
53.343544612
53.343547800
53.343598300
53.343610312
53.343643212
53.343686613
53.343770588
53.343786237
53.343815375
53.343817562
53.343850012
53.343871075
53.343871288
53.343954588
53.344019287
53.344026450
53.344079725
53.344086637
53.344222962
53.344225950
53.344240350
53.344256850
53.344283963
53.344316425
53.344357600
53.344380800
53.344383738
53.344446550
53.344448638
53.344451125
53.344488613
53.344505075
53.344541587
53.344544525
53.344582262
53.344632913
53.344672225
53.344681188
53.344701050
53.344735350
53.344735462
53.344792138
53.344882850
53.344962813
53.345013313
53.345030675
53.345076912
53.345087600
53.345127938
53.345151562
53.345207487
53.345212412
53.345219513
53.345324150
53.345375537
53.345377675
53.345453488
53.345524662
53.345525700
53.345538187
53.345646575
53.345650437
53.345725137
53.345730637
53.345733975
53.345756900
53.345758125
53.345819700
53.345842775
53.345867762
53.345918387
53.345940050
53.345965388
53.345988338
53.346050138
53.346065625
53.346087162
53.346133362
53.346213300
53.346218550
53.346238750
53.346281900
53.346321900
53.346332537
53.346343025
53.346359125
53.346359925
53.346365475
53.346370600
53.346391737
53.346438212
53.346458425
53.346463562
53.346528087
53.346553800
53.346554037
53.346699288
53.346759588
53.346771175
53.346891038
53.346942713
53.346951563
53.346996463
53.347045175
53.347050112
53.347074850
53.347076200
53.347107562
53.347112063
53.347153675
53.347161163
53.347203962
53.347290475
53.347303000
53.347327363
53.347333163
53.347333263
53.347403075
53.347478487
53.347550863
53.347552300
53.347616425
53.347626138
53.347631325
53.347675763
53.347699375
53.347746175
53.347763562
53.347861325
53.347864875
53.347905700
53.347992488
53.348130862
53.348159175
53.348246375
53.348251450
53.348369312
53.348390413
53.348416812
53.348437875
53.348464650
53.348506400
53.348564900
53.348601487
53.348620012
53.348646012
53.348692613
53.348696262
53.348725337
53.348742038
53.348755512
53.348771537
53.348827375
53.348831900
53.348871475
53.348883175
53.348904375
53.348930425
53.348969238
53.349014725
53.349023262
53.349053762
53.349075475
53.349124913
53.349137575
53.349184763
53.349192163
53.349204263
53.349218950
53.349229150
53.349245862
53.349285163
53.349288687
53.349298550
53.349314975
53.349318025
53.349356138
53.349406987
53.349469613
53.349475813
53.349492750
53.349493012
53.349500713
53.349549813
53.349584925
53.349590400
53.349610000
53.349666975
53.349684525
53.349704825
53.349718737
53.349824275
53.349834788
53.349858488
53.349881338
53.349895463
53.349930500
53.349938262
53.349939225
53.349963587
53.349971238
53.350030762
53.350031112
53.350071675
53.350081688
53.350201938
53.350213438
53.350329000
53.350363862
53.350388313
53.350392388
53.350392675
53.350397025
53.350425400
53.350462513
53.350466175
53.350508412
53.350516912
53.350548000
53.350593512
53.350604450
53.350642138
53.350644325
53.350644413
53.350647737
53.350693838
53.350740812
53.350764900
53.350776075
53.350776162
53.350780400
53.350784625
53.350816237
53.350931563
53.350959313
53.350960863
53.350960975
53.351008963
53.351070937
53.351098625
53.351116637
53.351170563
53.351189312
53.351200325
53.351234425
53.351257000
53.351269962
53.351328150
53.351381300
53.351435962
53.351447687
53.351499600
53.351539587
53.351549988
53.351652800
53.351660387
53.351721275
53.351822400
53.351936275
53.351938850
53.351984825
53.352023050
53.352039463
53.352074387
53.352083337
53.352096450
53.352170475
53.352250525
53.352274812
53.352295263
53.352347812
53.352451250
53.352458537
53.352480087
53.352500575
53.352501425
53.352523713
53.352562975
53.352569763
53.352570375
53.352625000
53.352639063
53.352639612
53.352641725
53.352643638
53.352652113
53.352653537
53.352685325
53.352689263
53.352719450
53.352747350
53.352782000
53.352783950
53.352900662
53.353022900
53.353030262
53.353068212
53.353110538
53.353164125
53.353179200
53.353238325
53.353245200
53.353318800
53.353340475
53.353358912
53.353469700
53.353508175
53.353508263
53.353561725
53.353609800
53.353661325
53.353662513
53.353677650
53.353684737
53.353690625
53.353755288
53.353766125
53.353800125
53.353845725
53.353871400
53.353889700
53.353910787
53.353943375
53.354109800
53.354156825
53.354234325
53.354244750
53.354250225
53.354253812
53.354254563
53.354258687
53.354273163
53.354329488
53.354347963
53.354353200
53.354362900
53.354373862
53.354476988
53.354540975
53.354555887
53.354559475
53.354562913
53.354607663
53.354637012
53.354754687
53.354784325
53.354829875
53.354866525
53.354869638
53.354941425
53.354963512
53.355010112
53.355084713
53.355109337
53.355140437
53.355172813
53.355191700
53.355249263
53.355251875
53.355311275
53.355318313
53.355383525
53.355406375
53.355432875
53.355437812
53.355445375
53.355449413
53.355463812
53.355525988
53.355598950
53.355609200
53.355617150
53.355637112
53.355659213
53.355692100
53.355704050
53.355730263
53.355784363
53.355821350
53.355848450
53.355850062
53.355866988
53.355917412
53.355938763
53.355952725
53.355975513
53.355991387
53.356012075
53.356012175
53.356123950
53.356153963
53.356171850
53.356199875
53.356300912
53.356319925
53.356350600
53.356407400
53.356409125
53.356428250
53.356533125
53.356579200
53.356610188
53.356648325
53.356677463
53.356705238
53.356718538
53.356722525
53.356746850
53.356847325
53.356864663
53.356867638
53.356880987
53.356885238
53.356903900
53.357039587
53.357060963
53.357079650
53.357210050
53.357244875
53.357258988
53.357284525
53.357340775
53.357351075
53.357366988
53.357409825
53.357428600
53.357461525
53.357468588
53.357476100
53.357500300
53.357501725
53.357542438
53.357574500
53.357582487
53.357622650
53.357635987
53.357673975
53.357705900
53.357820612
53.357874925
53.357883012
53.357921250
53.357937375
53.357955325
53.357990775
53.358003850
53.358014375
53.358059162
53.358067550
53.358097075
53.358120838
53.358139900
53.358184975
53.358187212
53.358278938
53.358296962
53.358298762
53.358313512
53.358332563
53.358337575
53.358346062
53.358418187
53.358434862
53.358464050
53.358484250
53.358517388
53.358517900
53.358537600
53.358557787
53.358607412
53.358626175
53.358632738
53.358638787
53.358672075
53.358673975
53.358688663
53.358805637
53.358844338
53.358858588
53.358858775
53.358863200
53.358872950
53.358890975
53.358900650
53.358904800
53.358965750
53.358975525
53.359027300
53.359086187
53.359086325
53.359090925
53.359141600
53.359174025
53.359192837
53.359315175
53.359335438
53.359408225
53.359443275
53.359453800
53.359488975
53.359493575
53.359496038
53.359551287
53.359552138
53.359573088
53.359755888
53.359792150
53.359805188
53.359825462
53.359964550
53.360012700
53.360084663
53.360125938
53.360130925
53.360149475
53.360154612
53.360155013
53.360194800
53.360338613
53.360345650
53.360394062
53.360429887
53.360435112
53.360446563
53.360446700
53.360461575
53.360489988
53.360490075
53.360498238
53.360514812
53.360589287
53.360595000
53.360611525
53.360676838
53.360677813
53.360713000
53.360719875
53.360735900
53.360807737
53.360838375
53.360884513
53.360926300
53.360962950
53.360967262
53.360969325
53.360979300
53.360992438
53.361009213
53.361015050
53.361025537
53.361034400
53.361096512
53.361202437
53.361206125
53.361208713
53.361219925
53.361335625
53.361393050
53.361464138
53.361576988
53.361632237
53.361682400
53.361700325
53.361726463
53.361734713
53.361793750
53.361823362
53.361828975
53.361862125
53.361896313
53.362063212
53.362104475
53.362119625
53.362124250
53.362176550
53.362179700
53.362273937
53.362274525
53.362348600
53.362354125
53.362431863
53.362463687
53.362471963
53.362615238
53.362688550
53.362713950
53.362730638
53.362739138
53.362752250
53.362780800
53.362822475
53.362825475
53.362863800
53.362877100
53.362918125
53.362920862
53.362964263
53.362972550
53.362978375
53.363025025
53.363072525
53.363083088
53.363141562
53.363187675
53.363195525
53.363213450
53.363221012
53.363221575
53.363232913
53.363298063
53.363318212
53.363395000
53.363426688
53.363427375
53.363441350
53.363463700
53.363471287
53.363502713
53.363647800
53.363700700
53.363717900
53.363745112
53.363755912
53.363815550
53.363820125
53.363853175
53.363993375
53.364038288
53.364051037
53.364073887
53.364086687
53.364167000
53.364188800
53.364251500
53.364276800
53.364314538
53.364333137
53.364333225
53.364348062
53.364392775
53.364491725
53.364542187
53.364710063
53.364750575
53.364758425
53.364807562
53.364821138
53.364834850
53.364898550
53.364929737
53.365006937
53.365018250
53.365107663
53.365200913
53.365281387
53.365288975
53.365297275
53.365297363
53.365320137
53.365322187
53.365337425
53.365383812
53.365397300
53.365429225
53.365470837
53.365478225
53.365480050
53.365491762
53.365497725
53.365508750
53.365511200
53.365522900
53.365550275
53.365643537
53.365739225
53.365782400
53.365784912
53.365793250
53.365797712
53.365845950
53.365869825
53.365891138
53.365901300
53.365926500
53.365955850
53.365968650
53.365973788
53.366028400
53.366032100
53.366050812
53.366050900
53.366073513
53.366134300
53.366198963
53.366290537
53.366294162
53.366343763
53.366353675
53.366412887
53.366431037
53.366435888
53.366523437
53.366531763
53.366573850
53.366649612
53.366662588
53.366786088
53.366789438
53.366812375
53.366939575
53.367016000
53.367016300
53.367058425
53.367065913
53.367076412
53.367117625
53.367125862
53.367126537
53.367128325
53.367293275
53.367322788
53.367339175
53.367371263
53.367412425
53.367434525
53.367468175
53.367470662
53.367487238
53.367551787
53.367581163
53.367603700
53.367604050
53.367647437
53.367664637
53.367690650
53.367696025
53.367733725
53.367746637
53.367749650
53.367750025
53.367755500
53.367757187
53.367769925
53.367813562
53.367828325
53.367864312
53.367945825
53.367965275
53.368009775
53.368025825
53.368042350
53.368043350
53.368061950
53.368165275
53.368233313
53.368251937
53.368300113
53.368322412
53.368429000
53.368431587
53.368465312
53.368487937
53.368489325
53.368509325
53.368515850
53.368594712
53.368614138
53.368649075
53.368678962
53.368706700
53.368718937
53.368766513
53.368858387
53.368882988
53.368930525
53.368942862
53.368950850
53.369152625
53.369210000
53.369310575
53.369323612
53.369365763
53.369366337
53.369367062
53.369395612
53.369406550
53.369415725
53.369425925
53.369546875
53.369629600
53.369651300
53.369668975
53.369676537
53.369782437
53.369839762
53.369892087
53.370043737
53.370092125
53.370149238
53.370173487
53.370190587
53.370211938
53.370263837
53.370276262
53.370294125
53.370315000
53.370343613
53.370343700
53.370552362
53.370573837
53.370654825
53.370693213
53.370693300
53.370700388
53.370711900
53.370723450
53.370882900
53.370904663
53.370957550
53.370960750
53.370970600
53.371008663
53.371055075
53.371096837
53.371125187
53.371152625
53.371201062
53.371279687
53.371295625
53.371484675
53.371585588
53.371603812
53.371636550
53.371640325
53.371669550
53.371676725
53.371694775
53.371754213
53.371805387
53.371824037
53.371824213
53.371846713
53.371855175
53.371913763
53.371991100
53.372020500
53.372037787
53.372091350
53.372136262
53.372144113
53.372213125
53.372214562
53.372255037
53.372298575
53.372378162
53.372410688
53.372425337
53.372439288
53.372451350
53.372470912
53.372550200
53.372588525
53.372687013
53.372711137
53.372740875
53.372775625
53.372777363
53.372787675
53.372851100
53.372866563
53.372971812
53.373025775
53.373032225
53.373080175
53.373115225
53.373127713
53.373156600
53.373221025
53.373222150
53.373267887
53.373284762
53.373299600
53.373303263
53.373501350
53.373547900
53.373551300
53.373557225
53.373596250
53.373712738
53.373722288
53.373728513
53.373742038
53.373763037
53.373771625
53.373779950
53.373811512
53.373840150
53.373975337
53.374035363
53.374088738
53.374117625
53.374141650
53.374169825
53.374206275
53.374259400
53.374283762
53.374409662
53.374446200
53.374449687
53.374451750
53.374456088
53.374456800
53.374517062
53.374579575
53.374690150
53.374702138
53.374705925
53.374753062
53.374753388
53.374802413
53.374802487
53.374835887
53.374853300
53.375068038
53.375096050
53.375230150
53.375360675
53.375379262
53.375412550
53.375451850
53.375473350
53.375474900
53.375506137
53.375511137
53.375542325
53.375568012
53.375604913
53.375624450
53.375627700
53.375647000
53.375657088
53.375666350
53.375748913
53.375773075
53.375794150
53.375808100
53.375824313
53.375825812
53.375870662
53.375885000
53.375938125
53.375990862
53.376017125
53.376040100
53.376044775
53.376065425
53.376100850
53.376129038
53.376133637
53.376198888
53.376202175
53.376224063
53.376278075
53.376284087
53.376299700
53.376344987
53.376368600
53.376384837
53.376421888
53.376438000
53.376440037
53.376493875
53.376495238
53.376500538
53.376529688
53.376586325
53.376590250
53.376596412
53.376732463
53.376763012
53.376773712
53.376843550
53.376862525
53.376874325
53.376877388
53.376880112
53.376881375
53.376915512
53.376918088
53.376954563
53.376967163
53.377018738
53.377021925
53.377047563
53.377052300
53.377101750
53.377104100
53.377107475
53.377121775
53.377128588
53.377133912
53.377176525
53.377184700
53.377230488
53.377234837
53.377251400
53.377259962
53.377289200
53.377327087
53.377332375
53.377354062
53.377376562
53.377410287
53.377430813
53.377461588
53.377589462
53.377647262
53.377654638
53.377774125
53.377813612
53.377845150
53.377869000
53.377871963
53.377896900
53.377924625
53.377948725
53.377959537
53.377975025
53.377997950
53.378007887
53.378014163
53.378070175
53.378071250
53.378083737
53.378102412
53.378106538
53.378134338
53.378177175
53.378223687
53.378273237
53.378299887
53.378304325
53.378364925
53.378430262
53.378432762
53.378481312
53.378495163
53.378558887
53.378566900
53.378571988
53.378603138
53.378604650
53.378619025
53.378655425
53.378697712
53.378724463
53.378742000
53.378816675
53.378819600
53.378829075
53.378844138
53.378912638
53.378923663
53.378934788
53.378991525
53.379034925
53.379087000
53.379092625
53.379122175
53.379134050
53.379205762
53.379267975
53.379284600
53.379299125
53.379327375
53.379362100
53.379402925
53.379409825
53.379410775
53.379417750
53.379455025
53.379455975
53.379478925
53.379524862
53.379560275
53.379584525
53.379607587
53.379647275
53.379755788
53.379773925
53.379777175
53.379777325
53.379810425
53.379853938
53.379896538
53.379938500
53.379938575
53.379964250
53.379969938
53.379979075
53.380019275
53.380042487
53.380167988
53.380235925
53.380271850
53.380292125
53.380351025
53.380368588
53.380441963
53.380514025
53.380565075
53.380574350
53.380603950
53.380604062
53.380622275
53.380658537
53.380682775
53.380711537
53.380758450
53.380768987
53.380823775
53.380830012
53.380851687
53.380923425
53.380938863
53.380973325
53.380975450
53.380985625
53.381108325
53.381111925
53.381122062
53.381158700
53.381179400
53.381190725
53.381215425
53.381220963
53.381238688
53.381281438
53.381294463
53.381382313
53.381467275
53.381469725
53.381490038
53.381565638
53.381662350
53.381682662
53.381698600
53.381738500
53.381764175
53.381807850
53.381815175
53.381873287
53.381973375
53.381976950
53.382013550
53.382017525
53.382055288
53.382061863
53.382115463
53.382174887
53.382201088
53.382202513
53.382222075
53.382233075
53.382286513
53.382299575
53.382344500
53.382353563
53.382373288
53.382395100
53.382395375
53.382403362
53.382428750
53.382433325
53.382437400
53.382483325
53.382483413
53.382504387
53.382516487
53.382522438
53.382535525
53.382569975
53.382584050
53.382585375
53.382589275
53.382624150
53.382628612
53.382693300
53.382709037
53.382848587
53.382907438
53.382960813
53.382961450
53.382974925
53.382989125
53.382989213
53.383024562
53.383103125
53.383121400
53.383130313
53.383132050
53.383151850
53.383163412
53.383208037
53.383336738
53.383389200
53.383427713
53.383433975
53.383438013
53.383459475
53.383505950
53.383515962
53.383592587
53.383593975
53.383599950
53.383611200
53.383675363
53.383691662
53.383727263
53.383825638
53.383837975
53.383950238
53.383994462
53.384027362
53.384041100
53.384108862
53.384141925
53.384167300
53.384182012
53.384204275
53.384278025
53.384288537
53.384295700
53.384325550
53.384332087
53.384363312
53.384421012
53.384555250
53.384584600
53.384590762
53.384601250
53.384647462
53.384655225
53.384700438
53.384714237
53.384736313
53.384752113
53.384784025
53.384802038
53.384822812
53.384840950
53.384855313
53.384856662
53.384900925
53.384946662
53.385037662
53.385041400
53.385099563
53.385130162
53.385249262
53.385294763
53.385345800
53.385365500
53.385366887
53.385373200
53.385395338
53.385412575
53.385460950
53.385543625
53.385548700
53.385555762
53.385559812
53.385598950
53.385601625
53.385601775
53.385639875
53.385639975
53.385700863
53.385719288
53.385725775
53.385749775
53.385757287
53.385757675
53.385774838
53.385821875
53.385907200
53.385934812
53.385949800
53.385982575
53.385982975
53.386078512
53.386081625
53.386096088
53.386110075
53.386119025
53.386121362
53.386158487
53.386163162
53.386218950
53.386222900
53.386223400
53.386223538
53.386278800
53.386322062
53.386354875
53.386395063
53.386407850
53.386423650
53.386466238
53.386478862
53.386479163
53.386479325
53.386479863
53.386509850
53.386515762
53.386542238
53.386552487
53.386584412
53.386639275
53.386669300
53.386674425
53.386676700
53.386702900
53.386771925
53.386812450
53.386837650
53.386852162
53.386863150
53.386942050
53.386966663
53.386996775
53.387161225
53.387163212
53.387190850
53.387228138
53.387248738
53.387261000
53.387325450
53.387387475
53.387427387
53.387466125
53.387518600
53.387532550
53.387548712
53.387595125
53.387608337
53.387624987
53.387696500
53.387744238
53.387755513
53.387765112
53.387797950
53.387804413
53.387810737
53.387813700
53.387852862
53.387943337
53.387993288
53.387994238
53.387994375
53.388046288
53.388114000
53.388135338
53.388154587
53.388209025
53.388225713
53.388255450
53.388279637
53.388298513
53.388301075
53.388317788
53.388318575
53.388343150
53.388429375
53.388434450
53.388463050
53.388467350
53.388498225
53.388500025
53.388546013
53.388552213
53.388586537
53.388629200
53.388631238
53.388655187
53.388683937
53.388697962
53.388710962
53.388762662
53.388762875
53.388890162
53.388920075
53.388938088
53.388940725
53.389047575
53.389074087
53.389103975
53.389196162
53.389270262
53.389285750
53.389364413
53.389366450
53.389443800
53.389444650
53.389471400
53.389542562
53.389612537
53.389612937
53.389620300
53.389673012
53.389704612
53.389729362
53.389772025
53.389776625
53.389834400
53.389865312
53.389889000
53.389893962
53.389894750
53.389934188
53.389948575
53.389975513
53.390003225
53.390048738
53.390122600
53.390123237
53.390246550
53.390265763
53.390357850
53.390382913
53.390424050
53.390466900
53.390477600
53.390504388
53.390572150
53.390596800
53.390617463
53.390640938
53.390671062
53.390703050
53.390720313
53.390767563
53.390809338
53.390814050
53.390839738
53.390852075
53.390853475
53.390863938
53.390896238
53.390945538
53.390962450
53.390973137
53.390973225
53.390992287
53.391015975
53.391030638
53.391050237
53.391080225
53.391113062
53.391123562
53.391134925
53.391154675
53.391162150
53.391192512
53.391206050
53.391225513
53.391307862
53.391342862
53.391372887
53.391374787
53.391390438
53.391406350
53.391416087
53.391417612
53.391440350
53.391456387
53.391458650
53.391526750
53.391565300
53.391577300
53.391605887
53.391609663
53.391615388
53.391625563
53.391668338
53.391686838
53.391771613
53.391787163
53.391791450
53.391824800
53.391828475
53.391884050
53.391903388
53.391904962
53.391965412
53.392022737
53.392054300
53.392110462
53.392126688
53.392222113
53.392259538
53.392275688
53.392365300
53.392433938
53.392444100
53.392493837
53.392502500
53.392518012
53.392579850
53.392624287
53.392642700
53.392647313
53.392669925
53.392683588
53.392687712
53.392739350
53.392739437
53.392740875
53.392741063
53.392741212
53.392789888
53.392797663
53.392804875
53.392813963
53.393180237
53.393223400
53.393240912
53.393243562
53.393308225
53.393321275
53.393339450
53.393352525
53.393482912
53.393495750
53.393520375
53.393529150
53.393572175
53.393606025
53.393621000
53.393681175
53.393747238
53.393754163
53.393770762
53.393793962
53.393796487
53.393796575
53.393864263
53.393941637
53.394064888
53.394071050
53.394072750
53.394088987
53.394171675
53.394213250
53.394219725
53.394258850
53.394283462
53.394330075
53.394338550
53.394409213
53.394445175
53.394516400
53.394562300
53.394568125
53.394570862
53.394584125
53.394609000
53.394633550
53.394798837
53.394839238
53.394913125
53.394935838
53.395057175
53.395072150
53.395099288
53.395102550
53.395109387
53.395114187
53.395185537
53.395190175
53.395198600
53.395240663
53.395246112
53.395310950
53.395311125
53.395375075
53.395448163
53.395477775
53.395622925
53.395638187
53.395737838
53.395767462
53.395799775
53.395823325
53.395839612
53.395842712
53.395924613
53.395976563
53.395989187
53.395999438
53.396003625
53.396017950
53.396040937
53.396064663
53.396123400
53.396137375
53.396185112
53.396185813
53.396241362
53.396241512
53.396267150
53.396268838
53.396279863
53.396293738
53.396295538
53.396328300
53.396341787
53.396363450
53.396396775
53.396506737
53.396522563
53.396561187
53.396590088
53.396593575
53.396623162
53.396656975
53.396700987
53.396756137
53.396824288
53.396918925
53.396966525
53.397025287
53.397047650
53.397096062
53.397153350
53.397160163
53.397178800
53.397287075
53.397313662
53.397390025
53.397403325
53.397461100
53.397461363
53.397475587
53.397483063
53.397484887
53.397485362
53.397532263
53.397552662
53.397563550
53.397576163
53.397640213
53.397642575
53.397688188
53.397690275
53.397818612
53.397907125
53.397913700
53.397935250
53.397935400
53.397948812
53.398000713
53.398025150
53.398025238
53.398122212
53.398232787
53.398332338
53.398337575
53.398416750
53.398508250
53.398562637
53.398629075
53.398671638
53.398683125
53.398727350
53.398727437
53.398732338
53.398744038
53.398745125
53.398756988
53.398757075
53.398898900
53.398906512
53.398906600
53.398920500
53.399003187
53.399093212
53.399164988
53.399180913
53.399192900
53.399204213
53.399317238
53.399354538
53.399434225
53.399448775
53.399463938
53.399564637
53.399574988
53.399592488
53.399709850
53.399814588
53.399852888
53.399863913
53.399879600
53.399889125
53.399908612
53.399962712
53.400002450
53.400032088
53.400097450
53.400229500
53.400259613
53.400265425
53.400282662
53.400311475
53.400387362
53.400390687
53.400390825
53.400487787
53.400524887
53.400526462
53.400591013
53.400619900
53.400771600
53.400872425
53.400887975
53.400906225
53.400911937
53.400937625
53.401057112
53.401120950
53.401127375
53.401127462
53.401144975
53.401219213
53.401301100
53.401361825
53.401386387
53.401431788
53.401436512
53.401501262
53.401549375
53.401659825
53.401665100
53.401701925
53.401744150
53.401766975
53.401809425
53.401816588
53.401914700
53.401918663
53.401919725
53.401948950
53.401949250
53.401949337
53.401954950
53.402089063
53.402104400
53.402118075
53.402125825
53.402129950
53.402133263
53.402160512
53.402165463
53.402233962
53.402335513
53.402355900
53.402423850
53.402426488
53.402463875
53.402536713
53.402644525
53.402647375
53.402658325
53.402673163
53.402687587
53.402758613
53.402768712
53.402787375
53.402882700
53.402884712
53.402888387
53.402959775
53.402972887
53.402976012
53.403129800
53.403184813
53.403215650
53.403314563
53.403315125
53.403318550
53.403328900
53.403397075
53.403419513
53.403483362
53.403535113
53.403562275
53.403665575
53.403759513
53.403819863
53.403921162
53.403943400
53.403960787
53.404017425
53.404049888
53.404067275
53.404099038
53.404147825
53.404163550
53.404170875
53.404224575
53.404228600
53.404232663
53.404290725
53.404310725
53.404319913
53.404353875
53.404354787
53.404376300
53.404376912
53.404399062
53.404401112
53.404406400
53.404419262
53.404457962
53.404476637
53.404512938
53.404518750
53.404538525
53.404543938
53.404577300
53.404627600
53.404634025
53.404674838
53.404717100
53.404725588
53.404766038
53.404773600
53.404795125
53.404837462
53.404863150
53.404905562
53.404905650
53.405102437
53.405109025
53.405254163
53.405280500
53.405291838
53.405340788
53.405394150
53.405394587
53.405423138
53.405536200
53.405578150
53.405662062
53.405778675
53.405823113
53.405842575
53.405891113
53.405963975
53.405967150
53.405997625
53.406021188
53.406050950
53.406166325
53.406351650
53.406360950
53.406376075
53.406410350
53.406466237
53.406493088
53.406495687
53.406558137
53.406629750
53.406675863
53.406694862
53.406765300
53.406815050
53.406827325
53.406827650
53.406942400
53.407017563
53.407096150
53.407155600
53.407180850
53.407238125
53.407358712
53.407361675
53.407389925
53.407425287
53.407438600
53.407469275
53.407561900
53.407612525
53.407656725
53.407728762
53.407856487
53.407988938
53.407993138
53.408079462
53.408126438
53.408171575
53.408276525
53.408294987
53.408297400
53.408392662
53.408400712
53.408457212
53.408463925
53.408499113
53.408581375
53.408630325
53.408642337
53.408692700
53.408721400
53.408733775
53.408778613
53.408779800
53.408813763
53.408821575
53.408859437
53.408881837
53.408885838
53.408923500
53.408960325
53.409026412
53.409027250
53.409046700
53.409082775
53.409118700
53.409132450
53.409199725
53.409229300
53.409263387
53.409265075
53.409384225
53.409405112
53.409479100
53.409540900
53.409652775
53.409653038
53.409657413
53.409777613
53.409783675
53.409811312
53.409813062
53.409843937
53.409905763
53.409909388
53.409920087
53.409932512
53.409933300
53.409963662
53.409984663
53.410007013
53.410022800
53.410122375
53.410122687
53.410154113
53.410253125
53.410358413
53.410364800
53.410562337
53.410594762
53.410676250
53.410680613
53.410698900
53.410741100
53.410789687
53.410800175
53.410843175
53.410918775
53.410929588
53.410930263
53.410966987
53.410972525
53.411011900
53.411025937
53.411050400
53.411104025
53.411187588
53.411204100
53.411274963
53.411282562
53.411289463
53.411302275
53.411304875
53.411327325
53.411350600
53.411385637
53.411397625
53.411405025
53.411406687
53.411420937
53.411502562
53.411557150
53.411657400
53.411658313
53.411682337
53.411713550
53.411741713
53.411799100
53.411808112
53.411850450
53.411859175
53.411900300
53.411912388
53.412055288
53.412063675
53.412083325
53.412083500
53.412092188
53.412170313
53.412214013
53.412250300
53.412250725
53.412294675
53.412311063
53.412313862
53.412353487
53.412375013
53.412545325
53.412580338
53.412664062
53.412729925
53.412769713
53.412834825
53.412848313
53.412848450
53.412851950
53.412872587
53.412927400
53.412959312
53.412960662
53.413130338
53.413144950
53.413214650
53.413233925
53.413244812
53.413268775
53.413308413
53.413308525
53.413335962
53.413368537
53.413368662
53.413374187
53.413416575
53.413423962
53.413433875
53.413448375
53.413456512
53.413491775
53.413541038
53.413563688
53.413608200
53.413693200
53.413724313
53.413788313
53.413835725
53.413955863
53.413985962
53.414077963
53.414093275
53.414113663
53.414181900
53.414184713
53.414201075
53.414242600
53.414259863
53.414266450
53.414270913
53.414300050
53.414354663
53.414357325
53.414369525
53.414395850
53.414448425
53.414478737
53.414513238
53.414521700
53.414528737
53.414550037
53.414577288
53.414617000
53.414630375
53.414641962
53.414745762
53.414754987
53.414896200
53.414952600
53.414965550
53.414977600
53.415006512
53.415017513
53.415036962
53.415068800
53.415101000
53.415154638
53.415240563
53.415282725
53.415313713
53.415426625
53.415455962
53.415478275
53.415485412
53.415517775
53.415534525
53.415544563
53.415565950
53.415586512
53.415587725
53.415597537
53.415671750
53.415688075
53.415730050
53.415739813
53.415824750
53.415824875
53.415845713
53.415857237
53.415879338
53.415934125
53.415990362
53.416035900
53.416100700
53.416110275
53.416126850
53.416144563
53.416144650
53.416208825
53.416241537
53.416258287
53.416290313
53.416326425
53.416362038
53.416398837
53.416417600
53.416475450
53.416491837
53.416523625
53.416606462
53.416622463
53.416651837
53.416688337
53.416789975
53.416797288
53.416815500
53.416823937
53.416831438
53.416893563
53.416906713
53.416908937
53.416956562
53.416958587
53.417015337
53.417027438
53.417093212
53.417124313
53.417176225
53.417230387
53.417260212
53.417261737
53.417474437
53.417500775
53.417522037
53.417629488
53.417633800
53.417658750
53.417724238
53.417775950
53.417795550
53.417819900
53.417820412
53.417850288
53.417858275
53.417882425
53.417915013
53.417937063
53.417969375
53.417974950
53.418012775
53.418060838
53.418062025
53.418062238
53.418079637
53.418171038
53.418188300
53.418307075
53.418340038
53.418393638
53.418409450
53.418492225
53.418494725
53.418536800
53.418540288
53.418558162
53.418581800
53.418645287
53.418668363
53.418717962
53.418722262
53.418722637
53.418727700
53.418766562
53.418776313
53.418803625
53.418820012
53.418820175
53.418827963
53.418889625
53.418899262
53.418907488
53.418947112
53.418951863
53.418983162
53.418983250
53.419001788
53.419062550
53.419111663
53.419119675
53.419119862
53.419217850
53.419225650
53.419227775
53.419234287
53.419310875
53.419312512
53.419368738
53.419371238
53.419409125
53.419432187
53.419484387
53.419524500
53.419543637
53.419640663
53.419640750
53.419704075
53.419761700
53.419829100
53.419829413
53.419833813
53.419838725
53.419866000
53.419935763
53.419952025
53.419963625
53.419994450
53.420008788
53.420011288
53.420015163
53.420091238
53.420127313
53.420185438
53.420233175
53.420362412
53.420362825
53.420381000
53.420382325
53.420393088
53.420469500
53.420469600
53.420490900
53.420537188
53.420590588
53.420592675
53.420622000
53.420670237
53.420670375
53.420670513
53.420704237
53.420743137
53.420751625
53.420757788
53.420858387
53.420861075
53.420882713
53.420892712
53.420898950
53.420901462
53.420918937
53.420919363
53.420935187
53.420945825
53.420947425
53.420963212
53.420987338
53.421023037
53.421064612
53.421135662
53.421183912
53.421244262
53.421244350
53.421265025
53.421276675
53.421313537
53.421362487
53.421382837
53.421403875
53.421454700
53.421468338
53.421472750
53.421486837
53.421491012
53.421492225
53.421497888
53.421500638
53.421532950
53.421549550
53.421596687
53.421604750
53.421641350
53.421647250
53.421660475
53.421677063
53.421682500
53.421718912
53.421725300
53.421737413
53.421738762
53.421747600
53.421791138
53.421801775
53.421803787
53.421830662
53.421846638
53.421848137
53.421872050
53.421887938
53.421920475
53.421950888
53.421993950
53.422029675
53.422035975
53.422036062
53.422067463
53.422067588
53.422090850
53.422100237
53.422105900
53.422120950
53.422196675
53.422217538
53.422218188
53.422219625
53.422245137
53.422274250
53.422321875
53.422367200
53.422404587
53.422435475
53.422458275
53.422471513
53.422473663
53.422474100
53.422498425
53.422552063
53.422571262
53.422636775
53.422707837
53.422717025
53.422727387
53.422740375
53.422740925
53.422741563
53.422742825
53.422762575
53.422780775
53.422784937
53.422862375
53.422883187
53.422903950
53.422916388
53.422971987
53.423006250
53.423040450
53.423043600
53.423057275
53.423088963
53.423123412
53.423155163
53.423192738
53.423201437
53.423230500
53.423252213
53.423332737
53.423333325
53.423338612
53.423371313
53.423382275
53.423389063
53.423417413
53.423424300
53.423447950
53.423494088
53.423497075
53.423523400
53.423538375
53.423551525
53.423573275
53.423574512
53.423656200
53.423702375
53.423738363
53.423768200
53.423821550
53.423821700
53.423851100
53.423862138
53.423899212
53.423907375
53.423907475
53.423919813
53.423921488
53.423952575
53.424001350
53.424040700
53.424065250
53.424110525
53.424117150
53.424119025
53.424147912
53.424206575
53.424232000
53.424249387
53.424276275
53.424287325
53.424287413
53.424352912
53.424404213
53.424406287
53.424425212
53.424445838
53.424519850
53.424534475
53.424553287
53.424553362
53.424553663
53.424564537
53.424570875
53.424573188
53.424573275
53.424577912
53.424598088
53.424624575
53.424640175
53.424655550
53.424695775
53.424719487
53.424775975
53.424776775
53.424799175
53.424855812
53.424861763
53.424861975
53.424873525
53.424875937
53.424876025
53.424883763
53.424897937
53.424904662
53.424904800
53.424907412
53.424914975
53.425046812
53.425058212
53.425071837
53.425092075
53.425116637
53.425146100
53.425183862
53.425189588
53.425193775
53.425246000
53.425247513
53.425247812
53.425261912
53.425265588
53.425270762
53.425273488
53.425297312
53.425349338
53.425417325
53.425421675
53.425425600
53.425431350
53.425459625
53.425474375
53.425476900
53.425490225
53.425526225
53.425631700
53.425654875
53.425658325
53.425697187
53.425729050
53.425734013
53.425778237
53.425778425
53.425797438
53.425813512
53.425859825
53.425870425
53.425886600
53.425909000
53.425931588
53.425931875
53.425946275
53.425960050
53.425974200
53.426015750
53.426059350
53.426103887
53.426115925
53.426145150
53.426147225
53.426157750
53.426177188
53.426211525
53.426300787
53.426374225
53.426401062
53.426408538
53.426412038
53.426415525
53.426429138
53.426453575
53.426457125
53.426471175
53.426496425
53.426505613
53.426519075
53.426555350
53.426575350
53.426576400
53.426579075
53.426602538
53.426610975
53.426642775
53.426668212
53.426678550
53.426717213
53.426729913
53.426747537
53.426775800
53.426778388
53.426784437
53.426807913
53.426811487
53.426822462
53.426822562
53.426822763
53.426835062
53.426847500
53.426866537
53.426892625
53.426896600
53.426937700
53.427025888
53.427113963
53.427121425
53.427169275
53.427171625
53.427205863
53.427213450
53.427213600
53.427263588
53.427267812
53.427322387
53.427332337
53.427332462
53.427389100
53.427405125
53.427440500
53.427472937
53.427482887
53.427486500
53.427486950
53.427503225
53.427528688
53.427543500
53.427581113
53.427612550
53.427640663
53.427645000
53.427700875
53.427704463
53.427719063
53.427754850
53.427778550
53.427813025
53.427824425
53.427835450
53.427835962
53.427848787
53.427868475
53.427870588
53.427919300
53.427938125
53.427947338
53.427959725
53.427959812
53.427985625
53.427999388
53.428016025
53.428059287
53.428070375
53.428073138
53.428074725
53.428083100
53.428104363
53.428111825
53.428134462
53.428185525
53.428224325
53.428226262
53.428235000
53.428239450
53.428278525
53.428300763
53.428301488
53.428305200
53.428324200
53.428324287
53.428337325
53.428341475
53.428344188
53.428365437
53.428367913
53.428372375
53.428382062
53.428416338
53.428443687
53.428479425
53.428497288
53.428497638
53.428501737
53.428514963
53.428579887
53.428586813
53.428591088
53.428591175
53.428592425
53.428624287
53.428624388
53.428672463
53.428701113
53.428704438
53.428729875
53.428740037
53.428766387
53.428819100
53.428875600
53.428892075
53.428896112
53.428902275
53.428949262
53.428963338
53.428963512
53.429006900
53.429028875
53.429037825
53.429049887
53.429051325
53.429054613
53.429085863
53.429093300
53.429114113
53.429114325
53.429114562
53.429141050
53.429148875
53.429172587
53.429173062
53.429173938
53.429217388
53.429217500
53.429263325
53.429277150
53.429302400
53.429335600
53.429340050
53.429365500
53.429367400
53.429386237
53.429410162
53.429429000
53.429448413
53.429449037
53.429463850
53.429471525
53.429492875
53.429556338
53.429640300
53.429642100
53.429642188
53.429662525
53.429662613
53.429683488
53.429688162
53.429697088
53.429711900
53.429732112
53.429743088
53.429748663
53.429757188
53.429777438
53.429840750
53.429895937
53.429907425
53.429909962
53.429910412
53.429925000
53.429973675
53.430005438
53.430029325
53.430091050
53.430098513
53.430104112
53.430104413
53.430104500
53.430111262
53.430125100
53.430143212
53.430145338
53.430170025
53.430172363
53.430175500
53.430185687
53.430194763
53.430238525
53.430251162
53.430255763
53.430277913
53.430278725
53.430288475
53.430297287
53.430310550
53.430321400
53.430323663
53.430348625
53.430370750
53.430376550
53.430389787
53.430404425
53.430448650
53.430477275
53.430502650
53.430517575
53.430531737
53.430531975
53.430569338
53.430581925
53.430604387
53.430628762
53.430642350
53.430649425
53.430719050
53.430719813
53.430768550
53.430770088
53.430808488
53.430827550
53.430845562
53.430868300
53.430878175
53.430888037
53.430930137
53.430960200
53.430974500
53.431013112
53.431015788
53.431054900
53.431056725
53.431067050
53.431068375
53.431106712
53.431114200
53.431144637
53.431149162
53.431162812
53.431182437
53.431198763
53.431244238
53.431305987
53.431315350
53.431319538
53.431325962
53.431330275
53.431337337
53.431343750
53.431362712
53.431394100
53.431399912
53.431410600
53.431415313
53.431421538
53.431425425
53.431439088
53.431440088
53.431457112
53.431458625
53.431543138
53.431545263
53.431570100
53.431581550
53.431597500
53.431613637
53.431673338
53.431680875
53.431693888
53.431743350
53.431755962
53.431785550
53.431804375
53.431826500
53.431846863
53.431870813
53.431882575
53.431884262
53.431894925
53.431938538
53.431946887
53.431949012
53.432018462
53.432062387
53.432062913
53.432117263
53.432154650
53.432248263
53.432254350
53.432267962
53.432270300
53.432270413
53.432270525
53.432287425
53.432294075
53.432330750
53.432339550
53.432345412
53.432580237
53.432600650
53.432605375
53.432623587
53.432629025
53.432649550
53.432684850
53.432693362
53.432695612
53.432710450
53.432735437
53.432750787
53.432813850
53.432819213
53.432832500
53.432858000
53.432889025
53.432902988
53.432904875
53.432911563
53.432965250
53.432982288
53.433008975
53.433035175
53.433061737
53.433119613
53.433124750
53.433144275
53.433175863
53.433261237
53.433320475
53.433360787
53.433369038
53.433374763
53.433413388
53.433433275
53.433448488
53.433462513
53.433471550
53.433479013
53.433487713
53.433519725
53.433536487
53.433537812
53.433558088
53.433611350
53.433725387
53.433739475
53.433787937
53.433798750
53.433803850
53.433804438
53.433860250
53.433864238
53.433877387
53.433920538
53.433920763
53.433921437
53.433926875
53.433934388
53.433952600
53.434001438
53.434005775
53.434045238
53.434115887
53.434157725
53.434170975
53.434257025
53.434296000
53.434300812
53.434315512
53.434315813
53.434316313
53.434317288
53.434319875
53.434322538
53.434425075
53.434490475
53.434493137
53.434507338
53.434519063
53.434521275
53.434542863
53.434582225
53.434627113
53.434651925
53.434686600
53.434700787
53.434718650
53.434734325
53.434774725
53.434784725
53.434788713
53.434804525
53.434809675
53.434819425
53.434820500
53.434855100
53.434855400
53.434855475
53.434856612
53.434873913
53.434933388
53.434957325
53.434967475
53.434996050
53.435033037
53.435035650
53.435050975
53.435080000
53.435106025
53.435110913
53.435117300
53.435119937
53.435143887
53.435164850
53.435219100
53.435266850
53.435267938
53.435268475
53.435297013
53.435300700
53.435341750
53.435356887
53.435393037
53.435446950
53.435455088
53.435466000
53.435472037
53.435477562
53.435572000
53.435580288
53.435597875
53.435598263
53.435598613
53.435653775
53.435663512
53.435719500
53.435721738
53.435723925
53.435724237
53.435753725
53.435799112
53.435846425
53.435847512
53.435875262
53.435889250
53.435896350
53.435938600
53.435967875
53.435980600
53.436028538
53.436068275
53.436072938
53.436074463
53.436075213
53.436089425
53.436158762
53.436241925
53.436392275
53.436395113
53.436424862
53.436520563
53.436530512
53.436548950
53.436549025
53.436611275
53.436612887
53.436650513
53.436657088
53.436731850
53.436791025
53.436804575
53.436829063
53.436923038
53.436936788
53.436949138
53.436970188
53.436979750
53.437063225
53.437064225
53.437092013
53.437128700
53.437162712
53.437200675
53.437200762
53.437208300
53.437223125
53.437249200
53.437273100
53.437282412
53.437311475
53.437323462
53.437338612
53.437340625
53.437371475
53.437376975
53.437384788
53.437390225
53.437393087
53.437450150
53.437467338
53.437486700
53.437517363
53.437527712
53.437544850
53.437565800
53.437579412
53.437606213
53.437617975
53.437620300
53.437625512
53.437650862
53.437656213
53.437659188
53.437683800
53.437685400
53.437706400
53.437712113
53.437765350
53.437766125
53.437796350
53.437813813
53.437858212
53.437860250
53.437911275
53.437947038
53.438059313
53.438082050
53.438088712
53.438124163
53.438124250
53.438128762
53.438129500
53.438165138
53.438173775
53.438203475
53.438203937
53.438245387
53.438247987
53.438254638
53.438267800
53.438366700
53.438424688
53.438455987
53.438474475
53.438487837
53.438509162
53.438510050
53.438521150
53.438524163
53.438544388
53.438552262
53.438590575
53.438663575
53.438670487
53.438673650
53.438677263
53.438686925
53.438691050
53.438700375
53.438719312
53.438729313
53.438748725
53.438748813
53.438748950
53.438833188
53.438848400
53.438866563
53.438904675
53.438942925
53.439046075
53.439119050
53.439134750
53.439184463
53.439216525
53.439277438
53.439322400
53.439322688
53.439329350
53.439385413
53.439421025
53.439491300
53.439509950
53.439546850
53.439568050
53.439581338
53.439644712
53.439659863
53.439662575
53.439695362
53.439708712
53.439727887
53.439741975
53.439773112
53.439812650
53.439814887
53.439842562
53.439877300
53.439880663
53.439915812
53.439921637
53.439925650
53.439930900
53.440015675
53.440036388
53.440050775
53.440103675
53.440118900
53.440128875
53.440134775
53.440136875
53.440137613
53.440146650
53.440165837
53.440165975
53.440168675
53.440271925
53.440295163
53.440297000
53.440307588
53.440387888
53.440389575
53.440401575
53.440435888
53.440439075
53.440464275
53.440464887
53.440467162
53.440530600
53.440541637
53.440606800
53.440611637
53.440650762
53.440658062
53.440667688
53.440690875
53.440698138
53.440709887
53.440720250
53.440723912
53.440724450
53.440735450
53.440773763
53.440828150
53.440890900
53.440924837
53.441001638
53.441029375
53.441032275
53.441091350
53.441150362
53.441192625
53.441194000
53.441200225
53.441231563
53.441285950
53.441301213
53.441302325
53.441307850
53.441317350
53.441349237
53.441368775
53.441439837
53.441477912
53.441488900
53.441539988
53.441568700
53.441592937
53.441633313
53.441739113
53.441746638
53.441755325
53.441771175
53.441800513
53.441818463
53.441819612
53.441823375
53.441842962
53.441844150
53.441887675
53.441894475
53.441991225
53.442011012
53.442028325
53.442054513
53.442069125
53.442106100
53.442110562
53.442122912
53.442186800
53.442191525
53.442241162
53.442282775
53.442286275
53.442297375
53.442328100
53.442337188
53.442415238
53.442429750
53.442527825
53.442572500
53.442572625
53.442576862
53.442604287
53.442691262
53.442722762
53.442750450
53.442769287
53.442811388
53.442817738
53.442888387
53.442923263
53.442939850
53.443027100
53.443028613
53.443052087
53.443065725
53.443102750
53.443116650
53.443163450
53.443193550
53.443202163
53.443207275
53.443247863
53.443248050
53.443248737
53.443261650
53.443271962
53.443284775
53.443320625
53.443412688
53.443427062
53.443443425
53.443519100
53.443569438
53.443585950
53.443686125
53.443690962
53.443744037
53.443784675
53.443786875
53.443845012
53.443845663
53.443891825
53.443915987
53.443928163
53.443983000
53.443997538
53.444042600
53.444064150
53.444071962
53.444211150
53.444225225
53.444231600
53.444242063
53.444247713
53.444275162
53.444276750
53.444277138
53.444317975
53.444339000
53.444340625
53.444369100
53.444398150
53.444441725
53.444477638
53.444537675
53.444564400
53.444578437
53.444649275
53.444670125
53.444704950
53.444735400
53.444737238
53.444748200
53.444840550
53.444904487
53.444948362
53.444964938
53.444968175
53.444984187
53.444987512
53.445016438
53.445067175
53.445068925
53.445092313
53.445139563
53.445153075
53.445200300
53.445218725
53.445220375
53.445297850
53.445301250
53.445319662
53.445321238
53.445341437
53.445358325
53.445398187
53.445434875
53.445456937
53.445596612
53.445747313
53.445768225
53.445806412
53.445819063
53.445819175
53.445838387
53.445884475
53.445978000
53.446022038
53.446028412
53.446065400
53.446104075
53.446107762
53.446114612
53.446121713
53.446136675
53.446148188
53.446160787
53.446179712
53.446194363
53.446219275
53.446244950
53.446300425
53.446305100
53.446305413
53.446317050
53.446317138
53.446317212
53.446351587
53.446359550
53.446394175
53.446410562
53.446439350
53.446444638
53.446555525
53.446597113
53.446602075
53.446643788
53.446662750
53.446704412
53.446706562
53.446796013
53.446836113
53.446844062
53.446844738
53.446882837
53.446888462
53.446915800
53.446950975
53.446965838
53.446988787
53.447007212
53.447074063
53.447118475
53.447134463
53.447134762
53.447184087
53.447295100
53.447357313
53.447388362
53.447534475
53.447549050
53.447590325
53.447644300
53.447676888
53.447680463
53.447689162
53.447732100
53.447748325
53.447756512
53.447778450
53.447780438
53.447808825
53.447809050
53.447850825
53.447900750
53.447901362
53.447967613
53.448026950
53.448046500
53.448052338
53.448056875
53.448121912
53.448185688
53.448185800
53.448196725
53.448196813
53.448238450
53.448242837
53.448246050
53.448257938
53.448258288
53.448265475
53.448319037
53.448356050
53.448428725
53.448444325
53.448455913
53.448524800
53.448534538
53.448539162
53.448539250
53.448654813
53.448654987
53.448736438
53.448764162
53.448834275
53.448877712
53.448912337
53.448934700
53.449000838
53.449007088
53.449025437
53.449075437
53.449083225
53.449090887
53.449106725
53.449153338
53.449157350
53.449230787
53.449265475
53.449286812
53.449288413
53.449308750
53.449311362
53.449311625
53.449314437
53.449343150
53.449365963
53.449372650
53.449382150
53.449385038
53.449386275
53.449455237
53.449504262
53.449586137
53.449612362
53.449627513
53.449683138
53.449696188
53.449714725
53.449747462
53.449767500
53.449825137
53.449832975
53.449930100
53.449959875
53.449979588
53.449980200
53.449988625
53.449997262
53.450014375
53.450059650
53.450119388
53.450119575
53.450194300
53.450207475
53.450239400
53.450239825
53.450259438
53.450270512
53.450312512
53.450323850
53.450338375
53.450479925
53.450526588
53.450544100
53.450600237
53.450663162
53.450714900
53.450747462
53.450765287
53.450765375
53.450789725
53.450821475
53.450889975
53.450925975
53.450929487
53.450958850
53.450962313
53.450997888
53.450998575
53.451039063
53.451039837
53.451041775
53.451042450
53.451069563
53.451093750
53.451143875
53.451144375
53.451172775
53.451214700
53.451227225
53.451246363
53.451263662
53.451264112
53.451267700
53.451268863
53.451293337
53.451310025
53.451312188
53.451333312
53.451349562
53.451371150
53.451382462
53.451393200
53.451396725
53.451424675
53.451430775
53.451527863
53.451540163
53.451552675
53.451562538
53.451692587
53.451697300
53.451697737
53.451708688
53.451710825
53.451844163
53.451844300
53.451859000
53.451859400
53.451864375
53.451871825
53.451891762
53.451957000
53.451974437
53.451974963
53.452015375
53.452172925
53.452203625
53.452216988
53.452230638
53.452242338
53.452251225
53.452347600
53.452387900
53.452439287
53.452485012
53.452493987
53.452522913
53.452538200
53.452559875
53.452591912
53.452684013
53.452691700
53.452706600
53.452719875
53.452733987
53.452754675
53.452769750
53.452786650
53.452854300
53.452982238
53.453052750
53.453059063
53.453085750
53.453088250
53.453122687
53.453125275
53.453157200
53.453157613
53.453157713
53.453210475
53.453231725
53.453244738
53.453313638
53.453317363
53.453331912
53.453363487
53.453368350
53.453390850
53.453393250
53.453430175
53.453453550
53.453551412
53.453642962
53.453800763
53.453885775
53.453928300
53.453984113
53.454056975
53.454062687
53.454094862
53.454111025
53.454123775
53.454181200
53.454206787
53.454219925
53.454285100
53.454321163
53.454323925
53.454324025
53.454387488
53.454439738
53.454511987
53.454514400
53.454523625
53.454537475
53.454553938
53.454558200
53.454566638
53.454566725
53.454593888
53.454595325
53.454610550
53.454708588
53.454726962
53.454760187
53.454765625
53.454786287
53.454855375
53.454889487
53.454920663
53.454925487
53.455004888
53.455005950
53.455064700
53.455071025
53.455071875
53.455072050
53.455085412
53.455087675
53.455095925
53.455170063
53.455237625
53.455242312
53.455243575
53.455256662
53.455311812
53.455343062
53.455367612
53.455367712
53.455401612
53.455459238
53.455469300
53.455475763
53.455493225
53.455524213
53.455563050
53.455616600
53.455619725
53.455645637
53.455666763
53.455729238
53.455730000
53.455743975
53.455763162
53.455803162
53.455912325
53.455984525
53.456068288
53.456243038
53.456261563
53.456262737
53.456265925
53.456288063
53.456289713
53.456344587
53.456344800
53.456413938
53.456420313
53.456432488
53.456441013
53.456504950
53.456631500
53.456648625
53.456681800
53.456702900
53.456706525
53.456740962
53.456823912
53.456860762
53.456901525
53.456913888
53.456934037
53.456968463
53.456982012
53.457014475
53.457156350
53.457207800
53.457216975
53.457250538
53.457252350
53.457254025
53.457255250
53.457265437
53.457269175
53.457295250
53.457334300
53.457402088
53.457411600
53.457445350
53.457493775
53.457516600
53.457529263
53.457534900
53.457542450
53.457644362
53.457657850
53.457821112
53.457827125
53.457827325
53.457926275
53.458046563
53.458055200
53.458147125
53.458200325
53.458249400
53.458255712
53.458266800
53.458269562
53.458284900
53.458290613
53.458312325
53.458322850
53.458362087
53.458376362
53.458406100
53.458418638
53.458521862
53.458542325
53.458581075
53.458583238
53.458689300
53.458726662
53.458793150
53.458881425
53.459010937
53.459048137
53.459048387
53.459068137
53.459095813
53.459096075
53.459130900
53.459300787
53.459403063
53.459419262
53.459431788
53.459466850
53.459550888
53.459568825
53.459624350
53.459643013
53.459652000
53.459652750
53.459683725
53.459807738
53.459821512
53.459860187
53.459862562
53.459869512
53.459872387
53.459872500
53.459906938
53.459959350
53.460038700
53.460065550
53.460086612
53.460093650
53.460110250
53.460166500
53.460240812
53.460249737
53.460347150
53.460361825
53.460399325
53.460404963
53.460583925
53.460612662
53.460643838
53.460668138
53.460683538
53.460688525
53.460699388
53.460715875
53.460780112
53.460786650
53.460822837
53.460826588
53.460843662
53.460878487
53.460914112
53.460959425
53.461084912
53.461087437
53.461088838
53.461109350
53.461231412
53.461248850
53.461259912
53.461284475
53.461287238
53.461305425
53.461355862
53.461383525
53.461410012
53.461510400
53.461518375
53.461532425
53.461565462
53.461696900
53.461721987
53.461789950
53.461794387
53.461795262
53.461887887
53.461888262
53.461983375
53.461989775
53.462011037
53.462074375
53.462076350
53.462213588
53.462275125
53.462396300
53.462439788
53.462455575
53.462484188
53.462510175
53.462511375
53.462522988
53.462546450
53.462576312
53.462632075
53.462644713
53.462656450
53.462668912
53.462675287
53.462678275
53.462687800
53.462779100
53.462818588
53.462820112
53.462873837
53.462926538
53.462947288
53.462951075
53.463025175
53.463060212
53.463078588
53.463086563
53.463148262
53.463155538
53.463170500
53.463185600
53.463193838
53.463243225
53.463287388
53.463302713
53.463385338
53.463403912
53.463475487
53.463494862
53.463510825
53.463516713
53.463524412
53.463546888
53.463546962
53.463581862
53.463582637
53.463699613
53.463721725
53.463770600
53.463785975
53.463898950
53.463944825
53.463948350
53.463959625
53.464016638
53.464039388
53.464052987
53.464066725
53.464099037
53.464122325
53.464160875
53.464259562
53.464285788
53.464289638
53.464304950
53.464341013
53.464344488
53.464354225
53.464425613
53.464454737
53.464484938
53.464488712
53.464494400
53.464577437
53.464580525
53.464635750
53.464644250
53.464683587
53.464713275
53.464788625
53.464797312
53.464816838
53.464933300
53.464944350
53.464972225
53.464982787
53.464997637
53.465023550
53.465138913
53.465143862
53.465169925
53.465213938
53.465221587
53.465231587
53.465268313
53.465279275
53.465328888
53.465380313
53.465408688
53.465435550
53.465499775
53.465502425
53.465516775
53.465536575
53.465549888
53.465570587
53.465585637
53.465617350
53.465622737
53.465723637
53.465725475
53.465788850
53.465790863
53.465795838
53.465811962
53.465814250
53.465867550
53.465892113
53.465896375
53.465897887
53.465948475
53.466038488
53.466076913
53.466083150
53.466136812
53.466165788
53.466199900
53.466201250
53.466277050
53.466333450
53.466457200
53.466486725
53.466494150
53.466510750
53.466513988
53.466553475
53.466565000
53.466648687
53.466737737
53.466750688
53.466779862
53.466836013
53.466843762
53.466916375
53.466921875
53.466923487
53.466941025
53.466947563
53.466947875
53.466951075
53.466997000
53.467037662
53.467090875
53.467093938
53.467167800
53.467231863
53.467235425
53.467252487
53.467281638
53.467380588
53.467426162
53.467431088
53.467433787
53.467436238
53.467440400
53.467446438
53.467473700
53.467490575
53.467518650
53.467581712
53.467605388
53.467649962
53.467652225
53.467741650
53.467783600
53.467793187
53.467823037
53.467836463
53.467945225
53.467982825
53.467989262
53.467994525
53.468009362
53.468041613
53.468094225
53.468125500
53.468125837
53.468198462
53.468278175
53.468284637
53.468299862
53.468344225
53.468358337
53.468398587
53.468436463
53.468517113
53.468526600
53.468547063
53.468557125
53.468604513
53.468740950
53.468844675
53.468854875
53.468881037
53.468914088
53.468945675
53.468948275
53.468961300
53.468985063
53.469000050
53.469005725
53.469016100
53.469040750
53.469046225
53.469105113
53.469151825
53.469213887
53.469264737
53.469278888
53.469278975
53.469290425
53.469340888
53.469366400
53.469366950
53.469431912
53.469474050
53.469480250
53.469552800
53.469567713
53.469591413
53.469641375
53.469645263
53.469730463
53.469736488
53.469773300
53.469774163
53.469799250
53.469816538
53.469831925
53.469870437
53.469896775
53.469973188
53.469976600
53.469979462
53.470000212
53.470001700
53.470104087
53.470154750
53.470262800
53.470275687
53.470292988
53.470293075
53.470330838
53.470374850
53.470409012
53.470410337
53.470494862
53.470544088
53.470551250
53.470624250
53.470682600
53.470714487
53.470813950
53.470828575
53.470849550
53.470895875
53.470901588
53.470922600
53.470954388
53.470987562
53.471011137
53.471013838
53.471017262
53.471027937
53.471030725
53.471084912
53.471155413
53.471194588
53.471195763
53.471225425
53.471294800
53.471314925
53.471338150
53.471357400
53.471367350
53.471378150
53.471482913
53.471535125
53.471543137
53.471598900
53.471653637
53.471659175
53.471661225
53.471680725
53.471716650
53.471728562
53.471738538
53.471738850
53.471897988
53.471933450
53.471946025
53.471959925
53.472112213
53.472160462
53.472188213
53.472207262
53.472257300
53.472259687
53.472272737
53.472279337
53.472295650
53.472313912
53.472497225
53.472514625
53.472556262
53.472591700
53.472620113
53.472632762
53.472640562
53.472694412
53.472779525
53.472818188
53.472828050
53.472851013
53.472886112
53.472911538
53.472946013
53.472985812
53.472991937
53.473019562
53.473061913
53.473108012
53.473112937
53.473138337
53.473162763
53.473419350
53.473446675
53.473490600
53.473490787
53.473499963
53.473549187
53.473553275
53.473609412
53.473610638
53.473653050
53.473670875
53.473706738
53.473735400
53.473738325
53.473757925
53.473769137
53.473782125
53.473783688
53.473856537
53.473871075
53.473910612
53.473920100
53.473936000
53.473954462
53.473981475
53.474022437
53.474050187
53.474106450
53.474192100
53.474208463
53.474351588
53.474366387
53.474369962
53.474432225
53.474437587
53.474503437
53.474552088
53.474579375
53.474666625
53.474694537
53.474729675
53.474816950
53.474887888
53.474889525
53.474910650
53.474949512
53.474973150
53.474996800
53.475031900
53.475056875
53.475078700
53.475119025
53.475170025
53.475170475
53.475197538
53.475218300
53.475240613
53.475379313
53.475433400
53.475443650
53.475469600
53.475470550
53.475500512
53.475634562
53.475646200
53.475676837
53.475738062
53.475747625
53.475747713
53.475756412
53.475756713
53.475824262
53.475878750
53.475943950
53.475959675
53.476015862
53.476016825
53.476040775
53.476041475
53.476055313
53.476062575
53.476142625
53.476198425
53.476206862
53.476246450
53.476250013
53.476274412
53.476279275
53.476312237
53.476348700
53.476354188
53.476439900
53.476498288
53.476509325
53.476540138
53.476544238
53.476624188
53.476680825
53.476719400
53.476745988
53.476776175
53.476812625
53.476831862
53.476871162
53.476925663
53.476939775
53.476943312
53.477026575
53.477126512
53.477187125
53.477202838
53.477203813
53.477210263
53.477271425
53.477273313
53.477305538
53.477306150
53.477327362
53.477383325
53.477398375
53.477510462
53.477540000
53.477673063
53.477751338
53.477892688
53.477918075
53.477931087
53.478021275
53.478033700
53.478060025
53.478074912
53.478105300
53.478155437
53.478214850
53.478242100
53.478243312
53.478303913
53.478307663
53.478317375
53.478317750
53.478330013
53.478332450
53.478364388
53.478568737
53.478635475
53.478643750
53.478643875
53.478663512
53.478667212
53.478669575
53.478742525
53.478773550
53.478861962
53.478903700
53.478912638
53.478949675
53.479004475
53.479016513
53.479020062
53.479074287
53.479077137
53.479077400
53.479078825
53.479164100
53.479222562
53.479253850
53.479269500
53.479285825
53.479303063
53.479333875
53.479363400
53.479400113
53.479461450
53.479589612
53.479594812
53.479707238
53.479708125
53.479727412
53.479830263
53.479837813
53.479858150
53.479880687
53.479903825
53.479906100
53.479935113
53.479965775
53.479985625
53.479986213
53.480066988
53.480081025
53.480082200
53.480118825
53.480138875
53.480143637
53.480175800
53.480180313
53.480186262
53.480234237
53.480270575
53.480300062
53.480306000
53.480341338
53.480450375
53.480451750
53.480454275
53.480484938
53.480571338
53.480577563
53.480626212
53.480680625
53.480710175
53.480806487
53.480817375
53.480819675
53.480850238
53.480928212
53.480936050
53.480942937
53.481060000
53.481137887
53.481139463
53.481164187
53.481172462
53.481231362
53.481249263
53.481289688
53.481315038
53.481340575
53.481343438
53.481397388
53.481437150
53.481445900
53.481470400
53.481559713
53.481589412
53.481596088
53.481626113
53.481756488
53.481775187
53.481857575
53.481955175
53.482006338
53.482119013
53.482149350
53.482254025
53.482258538
53.482306788
53.482347925
53.482406762
53.482444325
53.482465800
53.482527187
53.482547175
53.482547813
53.482566988
53.482589563
53.482602650
53.482666100
53.482671713
53.482675800
53.482677225
53.482725288
53.482806975
53.482856375
53.482867025
53.482875650
53.482883788
53.483009350
53.483024000
53.483047113
53.483066487
53.483094650
53.483100600
53.483146463
53.483166612
53.483238725
53.483384100
53.483427475
53.483565787
53.483586100
53.483711675
53.483745988
53.483769375
53.483825450
53.483836913
53.483844200
53.483850363
53.483850675
53.483851825
53.483974550
53.483991175
53.483997175
53.484016313
53.484025550
53.484040325
53.484043112
53.484061675
53.484073400
53.484167275
53.484171788
53.484228375
53.484337300
53.484422275
53.484438537
53.484492525
53.484523987
53.484574587
53.484596588
53.484674000
53.484688138
53.484698012
53.484711338
53.484799188
53.484834963
53.484882175
53.484884538
53.484929863
53.484979188
53.484980112
53.484981412
53.485090638
53.485091238
53.485129712
53.485133488
53.485135437
53.485174625
53.485209162
53.485236975
53.485296850
53.485296938
53.485316550
53.485316637
53.485368950
53.485369037
53.485430600
53.485431912
53.485487087
53.485489263
53.485505625
53.485545587
53.485616800
53.485646487
53.485674037
53.485687400
53.485695712
53.485754750
53.485797263
53.485876262
53.485893800
53.485926650
53.485991312
53.486104350
53.486252800
53.486263612
53.486286062
53.486341675
53.486410163
53.486418325
53.486442025
53.486486675
53.486537625
53.486562537
53.486569000
53.486620225
53.486635200
53.486669988
53.486687500
53.486726187
53.486754525
53.486762800
53.486770613
53.486776113
53.486776975
53.486866225
53.486866912
53.486979750
53.487138112
53.487141975
53.487301937
53.487379125
53.487397700
53.487415588
53.487443450
53.487448100
53.487464413
53.487482200
53.487554463
53.487567600
53.487597538
53.487623337
53.487636575
53.487636650
53.487690400
53.487702025
53.487719700
53.487770150
53.487788638
53.487789963
53.487791900
53.487795150
53.487808812
53.487848250
53.487863925
53.487937800
53.487938863
53.487956313
53.487987000
53.488002100
53.488038037
53.488045650
53.488068625
53.488110925
53.488111300
53.488166525
53.488179350
53.488180712
53.488201037
53.488201175
53.488225062
53.488277088
53.488295763
53.488395363
53.488424075
53.488438163
53.488462175
53.488513987
53.488517763
53.488557888
53.488669300
53.488726112
53.488727987
53.488743250
53.488747463
53.488755475
53.488836513
53.488893238
53.488904000
53.489051025
53.489065800
53.489102050
53.489157713
53.489325087
53.489373425
53.489392200
53.489407812
53.489408350
53.489464987
53.489465975
53.489507313
53.489570013
53.489607613
53.489693763
53.489702425
53.489724688
53.489729850
53.489777987
53.489796625
53.489813625
53.489816412
53.489879850
53.489912213
53.489933625
53.489982625
53.489999187
53.490002875
53.490027738
53.490035400
53.490037163
53.490072800
53.490097900
53.490119600
53.490158450
53.490199963
53.490262012
53.490262100
53.490272150
53.490307500
53.490326387
53.490393287
53.490399525
53.490425675
53.490443287
53.490445212
53.490457725
53.490490888
53.490496063
53.490520987
53.490539600
53.490551387
53.490563862
53.490586175
53.490597012
53.490597175
53.490598838
53.490640013
53.490696062
53.490712237
53.490751675
53.490758475
53.490810637
53.490866225
53.490884038
53.490896600
53.490920975
53.490933650
53.490946388
53.490969850
53.490971000
53.490974163
53.491029787
53.491052463
53.491073488
53.491083313
53.491093500
53.491135800
53.491180425
53.491214687
53.491220488
53.491280550
53.491281362
53.491340125
53.491405187
53.491526150
53.491534025
53.491538912
53.491544238
53.491570025
53.491573375
53.491573675
53.491594675
53.491647237
53.491687238
53.491728612
53.491748413
53.491763125
53.491763650
53.491767137
53.491770938
53.491791225
53.491848125
53.491848275
53.491861275
53.491862737
53.491887700
53.491923562
53.491942700
53.491946425
53.491949062
53.491973425
53.492005488
53.492026688
53.492045137
53.492138775
53.492138987
53.492219050
53.492234813
53.492242350
53.492264363
53.492309375
53.492326562
53.492335987
53.492374912
53.492434588
53.492438300
53.492511362
53.492523637
53.492549512
53.492587375
53.492602650
53.492608875
53.492660687
53.492663613
53.492775612
53.492806962
53.492830150
53.492836137
53.492850387
53.492861825
53.492905538
53.492921663
53.492946837
53.493011100
53.493012513
53.493039712
53.493100825
53.493121387
53.493127188
53.493148250
53.493168375
53.493171588
53.493216900
53.493249475
53.493288488
53.493303750
53.493315463
53.493340987
53.493377350
53.493384937
53.493495688
53.493508037
53.493525613
53.493530775
53.493565238
53.493574100
53.493606337
53.493717925
53.493763112
53.493771888
53.493778575
53.493785962
53.493788675
53.493790838
53.493796950
53.493798588
53.493815850
53.493836050
53.493863475
53.493866425
53.493899875
53.493900825
53.493902037
53.493952550
53.493963962
53.494025575
53.494046475
53.494070337
53.494111637
53.494161613
53.494163288
53.494189912
53.494206325
53.494207175
53.494228850
53.494259750
53.494265175
53.494315050
53.494363462
53.494410950
53.494447100
53.494505262
53.494524762
53.494544725
53.494553813
53.494569537
53.494709912
53.494776388
53.494797925
53.494862338
53.494871500
53.494933650
53.494961675
53.494997250
53.495062500
53.495068188
53.495086212
53.495093100
53.495119737
53.495132525
53.495157412
53.495246262
53.495268712
53.495291812
53.495297763
53.495332950
53.495442525
53.495446913
53.495469100
53.495537950
53.495542975
53.495610138
53.495649950
53.495742738
53.495789100
53.495789213
53.495795575
53.495819613
53.495839987
53.495868675
53.495927763
53.495993513
53.495994050
53.496036750
53.496126012
53.496126750
53.496130125
53.496167150
53.496176488
53.496184863
53.496194525
53.496287400
53.496318862
53.496432562
53.496432725
53.496440038
53.496507237
53.496541950
53.496599313
53.496625650
53.496695825
53.496721462
53.496791188
53.496900962
53.496914500
53.496919875
53.496926538
53.496977575
53.497007063
53.497039513
53.497041512
53.497054525
53.497054887
53.497248300
53.497308062
53.497311875
53.497322450
53.497325100
53.497357525
53.497361787
53.497375275
53.497421925
53.497448162
53.497449088
53.497466000
53.497485100
53.497508137
53.497601463
53.497629088
53.497751650
53.497753475
53.497767150
53.497771712
53.497816837
53.497878950
53.497884812
53.497885287
53.497913650
53.497937525
53.497970175
53.498024150
53.498032487
53.498032950
53.498038638
53.498130762
53.498141500
53.498145325
53.498221837
53.498223800
53.498228862
53.498239625
53.498246188
53.498313487
53.498389250
53.498422562
53.498423188
53.498522475
53.498540687
53.498541825
53.498567875
53.498576700
53.498700187
53.498706812
53.498725488
53.498725975
53.498726113
53.498746000
53.498769500
53.498864900
53.498868100
53.498884875
53.498900887
53.498905125
53.498934263
53.498979863
53.498985312
53.499060638
53.499099175
53.499193150
53.499279800
53.499280125
53.499284287
53.499286213
53.499286912
53.499296125
53.499297363
53.499315475
53.499369525
53.499394012
53.499401850
53.499435662
53.499468350
53.499473212
53.499558663
53.499593900
53.499645313
53.499672700
53.499688350
53.499702550
53.499741600
53.499763500
53.499778450
53.499835575
53.499854263
53.499912812
53.499955263
53.499990088
53.500010637
53.500059575
53.500113312
53.500124875
53.500129763
53.500129850
53.500129988
53.500189263
53.500189875
53.500192350
53.500198987
53.500220938
53.500228812
53.500324513
53.500325612
53.500338812
53.500345262
53.500345350
53.500398563
53.500482512
53.500519563
53.500530825
53.500657100
53.500657563
53.500662400
53.500705162
53.500711900
53.500812512
53.500847275
53.500857100
53.500869950
53.500882987
53.500886650
53.500942837
53.500944450
53.500960475
53.500980825
53.501022537
53.501092013
53.501123613
53.501186688
53.501252988
53.501275288
53.501326250
53.501385025
53.501395425
53.501512150
53.501533188
53.501542538
53.501629663
53.501656300
53.501710900
53.501714562
53.501811375
53.501819925
53.501882900
53.502038437
53.502085900
53.502225625
53.502284625
53.502340075
53.502355925
53.502433063
53.502439563
53.502557962
53.502572712
53.502603188
53.502603337
53.502619125
53.502628888
53.502679775
53.502691525
53.502799550
53.502862150
53.502883075
53.502901125
53.502941537
53.502960500
53.502960663
53.502997075
53.503000700
53.503030387
53.503054575
53.503080313
53.503110263
53.503135812
53.503140400
53.503152775
53.503173487
53.503239175
53.503255888
53.503265100
53.503277950
53.503285575
53.503336762
53.503354288
53.503501000
53.503531237
53.503544437
53.503554325
53.503562350
53.503563363
53.503574150
53.503590862
53.503596675
53.503601188
53.503768675
53.503860837
53.503869250
53.503907762
53.503983813
53.503989688
53.503992962
53.504036562
53.504059850
53.504061900
53.504156638
53.504158987
53.504163225
53.504304662
53.504314188
53.504314275
53.504381975
53.504392400
53.504595700
53.504599900
53.504602600
53.504706525
53.504733525
53.504765475
53.504810812
53.504836075
53.504841762
53.504851387
53.504861575
53.504872713
53.504884363
53.504950313
53.504990838
53.505002000
53.505034900
53.505070300
53.505284125
53.505299975
53.505331512
53.505353450
53.505373150
53.505519925
53.505552837
53.505569487
53.505574338
53.505582037
53.505640288
53.505662638
53.505663388
53.505665675
53.505732337
53.505753463
53.505783275
53.505816175
53.505957825
53.505978900
53.505985175
53.506043562
53.506143288
53.506144238
53.506184312
53.506231537
53.506276775
53.506295212
53.506358662
53.506365900
53.506377437
53.506412312
53.506438650
53.506441763
53.506471600
53.506652500
53.506652775
53.506744700
53.506747162
53.506778187
53.506798237
53.506813000
53.506816812
53.506829412
53.506847912
53.506885887
53.506904175
53.506935187
53.506962163
53.506969263
53.506991238
53.507016550
53.507030750
53.507033225
53.507082050
53.507113575
53.507116550
53.507191287
53.507200225
53.507235913
53.507267800
53.507279588
53.507280737
53.507328225
53.507367888
53.507388600
53.507413425
53.507498800
53.507502550
53.507646212
53.507698700
53.507803625
53.507811387
53.507829863
53.507922325
53.507958737
53.507975413
53.507980725
53.508054087
53.508080300
53.508085362
53.508195225
53.508244512
53.508293075
53.508317938
53.508350175
53.508371250
53.508493313
53.508515475
53.508612363
53.508617212
53.508688562
53.508719800
53.508741663
53.508760763
53.508851613
53.508851700
53.508944613
53.508972900
53.509001512
53.509006825
53.509018637
53.509053687
53.509092737
53.509139887
53.509183925
53.509210650
53.509215062
53.509268450
53.509332525
53.509362450
53.509373012
53.509391562
53.509392800
53.509392900
53.509413137
53.509464850
53.509534150
53.509536363
53.509539438
53.509546263
53.509623375
53.509626938
53.509990763
53.510043737
53.510107375
53.510181325
53.510187400
53.510286775
53.510338737
53.510353250
53.510364575
53.510402350
53.510404063
53.510423500
53.510485050
53.510495588
53.510513125
53.510529125
53.510555838
53.510568062
53.510569400
53.510668975
53.510669475
53.510701400
53.510748950
53.510775650
53.510960000
53.510999200
53.511208600
53.511227637
53.511314162
53.511317925
53.511339613
53.511349012
53.511357512
53.511367062
53.511368238
53.511430175
53.511496500
53.511502087
53.511550125
53.511577525
53.511619063
53.511619175
53.511631313
53.511829875
53.511831900
53.511833000
53.511890263
53.511890375
53.511897100
53.511900062
53.511904962
53.511933250
53.511934225
53.512025438
53.512103650
53.512109350
53.512119813
53.512254162
53.512283487
53.512303550
53.512340775
53.512420275
53.512453263
53.512509587
53.512517650
53.512518350
53.512528113
53.512537175
53.512548813
53.512594937
53.512631963
53.512644988
53.512657925
53.512666250
53.512678337
53.512694887
53.512762987
53.512781438
53.512932187
53.513043250
53.513059475
53.513090637
53.513111788
53.513317513
53.513385800
53.513389025
53.513414025
53.513430425
53.513489312
53.513631762
53.513695925
53.513749387
53.513771750
53.513783487
53.513855625
53.513855787
53.513920038
53.513967425
53.514023288
53.514053525
53.514061800
53.514091125
53.514126762
53.514172225
53.514197338
53.514221000
53.514291712
53.514327175
53.514342038
53.514376588
53.514377412
53.514432337
53.514454425
53.514456137
53.514485462
53.514586763
53.514647475
53.514660125
53.514668562
53.514672512
53.514741750
53.514880450
53.514881487
53.514899200
53.514930150
53.514930562
53.514937750
53.514952875
53.514960438
53.515039438
53.515040800
53.515044575
53.515062263
53.515094938
53.515098075
53.515109450
53.515115175
53.515212950
53.515225450
53.515298112
53.515302537
53.515323750
53.515356088
53.515380912
53.515494450
53.515518312
53.515526700
53.515629737
53.515630937
53.515703237
53.515703775
53.515731737
53.515732888
53.515770588
53.515942112
53.515977587
53.516008700
53.516037813
53.516071100
53.516107713
53.516131300
53.516163150
53.516187950
53.516198450
53.516206162
53.516236825
53.516349825
53.516444812
53.516480462
53.516509713
53.516551375
53.516561762
53.516620075
53.516629950
53.516864875
53.516900937
53.516901050
53.516914900
53.516927650
53.516960650
53.517114375
53.517126862
53.517255038
53.517425063
53.517433300
53.517467938
53.517517250
53.517638412
53.517676975
53.517744625
53.517745900
53.517749875
53.517782887
53.517804350
53.517810775
53.517837225
53.517871775
53.517877075
53.517923162
53.517931575
53.517985688
53.518106375
53.518106750
53.518111900
53.518212225
53.518273225
53.518312200
53.518376688
53.518380500
53.518472987
53.518474537
53.518498063
53.518576800
53.518602775
53.518608925
53.518609013
53.518656275
53.518754937
53.518771362
53.518771825
53.518779425
53.518804750
53.518821913
53.518822000
53.518861925
53.518862087
53.518876275
53.518880625
53.518885450
53.518932388
53.518970413
53.518994863
53.518997613
53.519015037
53.519169113
53.519186250
53.519240063
53.519306575
53.519371300
53.519409887
53.519443450
53.519569862
53.519626637
53.519678425
53.519680575
53.519716012
53.519801313
53.519811137
53.519812188
53.519852963
53.519921075
53.519935375
53.519943300
53.519952938
53.519991363
53.520131675
53.520232337
53.520253175
53.520355362
53.520422000
53.520510288
53.520512575
53.520561500
53.520613225
53.520635850
53.520728425
53.520742138
53.520750713
53.520809875
53.520842275
53.520905687
53.520914275
53.520934300
53.520944300
53.520960575
53.521024950
53.521082300
53.521122537
53.521156238
53.521256575
53.521279263
53.521301163
53.521321725
53.521374500
53.521382262
53.521439750
53.521440312
53.521449913
53.521481325
53.521481763
53.521499575
53.521528213
53.521556825
53.521642638
53.521656025
53.521658800
53.521658888
53.521671338
53.521701263
53.521702475
53.521763325
53.521800963
53.521818625
53.521831762
53.521844487
53.521844913
53.521864587
53.521947975
53.521962112
53.521995737
53.521995925
53.522029813
53.522032287
53.522061613
53.522095050
53.522140513
53.522147788
53.522231363
53.522238300
53.522238388
53.522271913
53.522352738
53.522398375
53.522436725
53.522446262
53.522472925
53.522492513
53.522574725
53.522587950
53.522612487
53.522612575
53.522660387
53.522685538
53.522747475
53.522825275
53.522956087
53.523016100
53.523029513
53.523042525
53.523078325
53.523090563
53.523100175
53.523118950
53.523153413
53.523284775
53.523378763
53.523413887
53.523494763
53.523548138
53.523603888
53.523605850
53.523606525
53.523606612
53.523667675
53.523697537
53.523707888
53.523732938
53.523806775
53.523853938
53.523861925
53.523876513
53.523897550
53.523957612
53.523959650
53.524021725
53.524035013
53.524147225
53.524173800
53.524190887
53.524206988
53.524222538
53.524232738
53.524268250
53.524320125
53.524412463
53.524421612
53.524430137
53.524440537
53.524570575
53.524603113
53.524636425
53.524658125
53.524659850
53.524777825
53.524834938
53.524844075
53.524853413
53.524872300
53.524935187
53.524977763
53.525076875
53.525077375
53.525166600
53.525167725
53.525261125
53.525270613
53.525273350
53.525300475
53.525326238
53.525342387
53.525473975
53.525523112
53.525532350
53.525550913
53.525568150
53.525589950
53.525609225
53.525645963
53.525762575
53.525770087
53.525979725
53.526102175
53.526103787
53.526114575
53.526148250
53.526236675
53.526258588
53.526264437
53.526448788
53.526585125
53.526608925
53.526609013
53.526696075
53.526708238
53.526724188
53.526724750
53.526734500
53.526747550
53.526755513
53.526755600
53.526757525
53.526831575
53.526881825
53.526887862
53.526965450
53.527028100
53.527289925
53.527343075
53.527492563
53.527594275
53.527603013
53.527636050
53.527641162
53.527663775
53.527681638
53.527714350
53.527718950
53.527731237
53.527740325
53.527804650
53.527835188
53.527871125
53.527982687
53.528106937
53.528115112
53.528239850
53.528294962
53.528307275
53.528388937
53.528399125
53.528442463
53.528475250
53.528479450
53.528481638
53.528538113
53.528554575
53.528557850
53.528559325
53.528561813
53.528653437
53.528676637
53.528710125
53.528742137
53.528814500
53.528912687
53.528927563
53.528957813
53.528985938
53.529010838
53.529019787
53.529040688
53.529082962
53.529093688
53.529133950
53.529151337
53.529169875
53.529179750
53.529213125
53.529230138
53.529285612
53.529315500
53.529404150
53.529444263
53.529478762
53.529491300
53.529495088
53.529560938
53.529570400
53.529602913
53.529611425
53.529640450
53.529654525
53.529685325
53.529749563
53.529913525
53.529924600
53.529976013
53.530018350
53.530037988
53.530041000
53.530062437
53.530087837
53.530128013
53.530143962
53.530209363
53.530238713
53.530355500
53.530370938
53.530372587
53.530404387
53.530435062
53.530452012
53.530507400
53.530566200
53.530575525
53.530620050
53.530710113
53.530724700
53.530737125
53.530751563
53.530799038
53.530912825
53.530994787
53.531008375
53.531108325
53.531164875
53.531187950
53.531199612
53.531214363
53.531238413
53.531274725
53.531276300
53.531308962
53.531315412
53.531357513
53.531406037
53.531440913
53.531449313
53.531467363
53.531469888
53.531509912
53.531592887
53.531595500
53.531602587
53.531602675
53.531624388
53.531705050
53.531729588
53.531766475
53.531814938
53.531858537
53.531864375
53.531869375
53.531876650
53.531905275
53.531997713
53.532007337
53.532040275
53.532066837
53.532092350
53.532124000
53.532158387
53.532165250
53.532209550
53.532243425
53.532243788
53.532326725
53.532364988
53.532394850
53.532402750
53.532419938
53.532507763
53.532507913
53.532520375
53.532570112
53.532602463
53.532604950
53.532649312
53.532661762
53.532690850
53.532720025
53.532780400
53.532951113
53.532953775
53.532981075
53.532982150
53.533118250
53.533125225
53.533128037
53.533170925
53.533176588
53.533212787
53.533335313
53.533369263
53.533376000
53.533389750
53.533413700
53.533451738
53.533464050
53.533478025
53.533487012
53.533530025
53.533539950
53.533563950
53.533636925
53.533673288
53.533678125
53.533710087
53.533727162
53.533730062
53.533738750
53.533742600
53.533823725
53.533842712
53.533850650
53.533881988
53.533885863
53.533886862
53.533891875
53.533893125
53.533936363
53.533939913
53.533941550
53.533952013
53.534002863
53.534061612
53.534062013
53.534070388
53.534080200
53.534103800
53.534131975
53.534137012
53.534137388
53.534160750
53.534174375
53.534244400
53.534278550
53.534278812
53.534332038
53.534355375
53.534363650
53.534364750
53.534408650
53.534470300
53.534572275
53.534575762
53.534581338
53.534587088
53.534597213
53.534611350
53.534628938
53.534637575
53.534711225
53.534718912
53.534726050
53.534739163
53.534742100
53.534761225
53.534768250
53.534814825
53.534845062
53.534895263
53.534902512
53.534904925
53.534947288
53.534986400
53.534989862
53.534996600
53.535049650
53.535147862
53.535157562
53.535193562
53.535210350
53.535232625
53.535233062
53.535295075
53.535325263
53.535327525
53.535348925
53.535360762
53.535397188
53.535474550
53.535501987
53.535521663
53.535525587
53.535525675
53.535528550
53.535539600
53.535601525
53.535616875
53.535617012
53.535645800
53.535657738
53.535678475
53.535716437
53.535788588
53.535817175
53.535865450
53.535870637
53.535905125
53.536003700
53.536004412
53.536102062
53.536137725
53.536139225
53.536150275
53.536190500
53.536204850
53.536254587
53.536267500
53.536293562
53.536301313
53.536307337
53.536324325
53.536334450
53.536377962
53.536392050
53.536401525
53.536401613
53.536437175
53.536438737
53.536458588
53.536465187
53.536542975
53.536548063
53.536550025
53.536566925
53.536575887
53.536608125
53.536628250
53.536639175
53.536655150
53.536658200
53.536661538
53.536666213
53.536702700
53.536727787
53.536729125
53.536755725
53.536768800
53.536773563
53.536791325
53.536836587
53.536850400
53.536911800
53.536923687
53.536952113
53.536969787
53.536980687
53.537067025
53.537117638
53.537127662
53.537150875
53.537181813
53.537255888
53.537271150
53.537312337
53.537313100
53.537350175
53.537350425
53.537352250
53.537363437
53.537400825
53.537401400
53.537403563
53.537436138
53.537436225
53.537443438
53.537444200
53.537449563
53.537533012
53.537538450
53.537542688
53.537616625
53.537633513
53.537671925
53.537687263
53.537694663
53.537751988
53.537819038
53.537867950
53.537882725
53.537911913
53.537920650
53.537951562
53.537960000
53.538098150
53.538118013
53.538233562
53.538233875
53.538238662
53.538242800
53.538257700
53.538304300
53.538308212
53.538331888
53.538379700
53.538389000
53.538423262
53.538440788
53.538467662
53.538468888
53.538469925
53.538474513
53.538486312
53.538491525
53.538496913
53.538497725
53.538498688
53.538582488
53.538589775
53.538601650
53.538647275
53.538716038
53.538747888
53.538754200
53.538762787
53.538785238
53.538792025
53.538798650
53.538819950
53.538837975
53.538838062
53.538851112
53.538928338
53.538960325
53.538964175
53.538967550
53.538968375
53.538970600
53.538981562
53.538998738
53.539005250
53.539008350
53.539118163
53.539134838
53.539139087
53.539203750
53.539341288
53.539349775
53.539356738
53.539384037
53.539455387
53.539481587
53.539503075
53.539504650
53.539511900
53.539531213
53.539577288
53.539585163
53.539613975
53.539635012
53.539652850
53.539657225
53.539689512
53.539695337
53.539744912
53.539792100
53.539841775
53.539906675
53.539923450
53.539944388
53.539946125
53.539976088
53.540011013
53.540054925
53.540162313
53.540197725
53.540200338
53.540211513
53.540222562
53.540227563
53.540236575
53.540240900
53.540255275
53.540280975
53.540333725
53.540345475
53.540367800
53.540414125
53.540418563
53.540458875
53.540477538
53.540480025
53.540494650
53.540517087
53.540545250
53.540562850
53.540573563
53.540630337
53.540642287
53.540699162
53.540732863
53.540806713
53.540849750
53.540895650
53.540926150
53.540956650
53.540999537
53.541079362
53.541112338
53.541125875
53.541128850
53.541129850
53.541215050
53.541219412
53.541249087
53.541265962
53.541333038
53.541345638
53.541395737
53.541401675
53.541415025
53.541415112
53.541431938
53.541460237
53.541484287
53.541547375
53.541595988
53.541659063
53.541669762
53.541672037
53.541731400
53.541734787
53.541739100
53.541760500
53.541818062
53.541866687
53.541874538
53.541896587
53.541902750
53.541933350
53.541939450
53.541940688
53.541987988
53.542023763
53.542024037
53.542035637
53.542058037
53.542077475
53.542101150
53.542140025
53.542147175
53.542208112
53.542213737
53.542362600
53.542396175
53.542437513
53.542449813
53.542485363
53.542501425
53.542510550
53.542512675
53.542512788
53.542539987
53.542546237
53.542570662
53.542576225
53.542616425
53.542617687
53.542635950
53.542679613
53.542695288
53.542709150
53.542833262
53.542898200
53.542974812
53.543076225
53.543129562
53.543131375
53.543167862
53.543233775
53.543239638
53.543288088
53.543351825
53.543378500
53.543410538
53.543481350
53.543536137
53.543576587
53.543695488
53.543704650
53.543740550
53.543754275
53.543954863
53.544006538
53.544008963
53.544012237
53.544053463
53.544061025
53.544076463
53.544080138
53.544080587
53.544133638
53.544138737
53.544173638
53.544217737
53.544223925
53.544234025
53.544277225
53.544306900
53.544309087
53.544316925
53.544322687
53.544362562
53.544383637
53.544385550
53.544403475
53.544414137
53.544428037
53.544442825
53.544465088
53.544491950
53.544519450
53.544575425
53.544677075
53.544699562
53.544832975
53.544846062
53.544890850
53.544959013
53.544971162
53.544987588
53.545012700
53.545113288
53.545115837
53.545143600
53.545160762
53.545169225
53.545214112
53.545261688
53.545261775
53.545314200
53.545320162
53.545395937
53.545396088
53.545406263
53.545436300
53.545461850
53.545480350
53.545498500
53.545515563
53.545549438
53.545555050
53.545561263
53.545595338
53.545614388
53.545653250
53.545706213
53.545714875
53.545728650
53.545775875
53.545780175
53.545789200
53.545799262
53.545806963
53.545826662
53.545838725
53.545870712
53.545878012
53.545878163
53.545880375
53.545898513
53.545925238
53.545929337
53.545942100
53.545947925
53.545948975
53.545950475
53.546049675
53.546072900
53.546084013
53.546090275
53.546168850
53.546296775
53.546344912
53.546356112
53.546406563
53.546409987
53.546424075
53.546450837
53.546451312
53.546512200
53.546519050
53.546527287
53.546538975
53.546621788
53.546667638
53.546683012
53.546758975
53.546788700
53.546809050
53.546809725
53.546821937
53.546825963
53.546842912
53.546846387
53.546926588
53.546934462
53.546950725
53.547019963
53.547032250
53.547098512
53.547104225
53.547113975
53.547136462
53.547164088
53.547183775
53.547193050
53.547209737
53.547214162
53.547218225
53.547220287
53.547224138
53.547300125
53.547312488
53.547321100
53.547336087
53.547340575
53.547353212
53.547487037
53.547492650
53.547531887
53.547550937
53.547559163
53.547625725
53.547675600
53.547699188
53.547717700
53.547738550
53.547745175
53.547769663
53.547776625
53.547789388
53.547801413
53.547811750
53.547814775
53.547824925
53.547831850
53.547879200
53.547928650
53.547946500
53.547969975
53.548061688
53.548106175
53.548143262
53.548163938
53.548169500
53.548169625
53.548231462
53.548239088
53.548249150
53.548296063
53.548303563
53.548329950
53.548341462
53.548347587
53.548447887
53.548464775
53.548466412
53.548538925
53.548539013
53.548547687
53.548549538
53.548555488
53.548561100
53.548569738
53.548570725
53.548597188
53.548597325
53.548614350
53.548685800
53.548708975
53.548753900
53.548761113
53.548766462
53.548767113
53.548793788
53.548886088
53.548916838
53.548995925
53.549045337
53.549101200
53.549143350
53.549213063
53.549272012
53.549275275
53.549315850
53.549317675
53.549338863
53.549413837
53.549427888
53.549485050
53.549507550
53.549516075
53.549645562
53.549674475
53.549675625
53.549725125
53.549730137
53.549746162
53.549746537
53.549750088
53.549750925
53.549756275
53.549821500
53.549825113
53.549863612
53.549864600
53.549864687
53.549939663
53.549995100
53.550020313
53.550107675
53.550133425
53.550172300
53.550181400
53.550191850
53.550193763
53.550219312
53.550291350
53.550336125
53.550362763
53.550377637
53.550410775
53.550432675
53.550485475
53.550485638
53.550607787
53.550608275
53.550700000
53.550713450
53.550733437
53.550760387
53.550769362
53.550864363
53.550871562
53.550927975
53.550982688
53.551001638
53.551007138
53.551017975
53.551138438
53.551145437
53.551146475
53.551150925
53.551151150
53.551152313
53.551154225
53.551215887
53.551250350
53.551259487
53.551265962
53.551266325
53.551304012
53.551337775
53.551394137
53.551411962
53.551423175
53.551461975
53.551515775
53.551531050
53.551612350
53.551647525
53.551725625
53.551730000
53.551753738
53.551772875
53.551818025
53.551867438
53.551878088
53.551903000
53.551907725
53.551915950
53.551972900
53.551976150
53.552030000
53.552033725
53.552136375
53.552145550
53.552154475
53.552215338
53.552227438
53.552256288
53.552294975
53.552330062
53.552340962
53.552346725
53.552350825
53.552408462
53.552425038
53.552430687
53.552477712
53.552527375
53.552529937
53.552555275
53.552588200
53.552626225
53.552635500
53.552652038
53.552671813
53.552712363
53.552742375
53.552743200
53.552750575
53.552761987
53.552809113
53.552817363
53.552827525
53.552841538
53.552873363
53.552897587
53.552941963
53.552946750
53.552950063
53.552981800
53.553023063
53.553034088
53.553110162
53.553135862
53.553193500
53.553222813
53.553227863
53.553483950
53.553516688
53.553516800
53.553517263
53.553540900
53.553633563
53.553660450
53.553690338
53.553721675
53.553726637
53.553730112
53.553740387
53.553742500
53.553780188
53.553820462
53.553821375
53.553835388
53.553930000
53.553932050
53.553932350
53.553982963
53.553989450
53.554046350
53.554109625
53.554146300
53.554238863
53.554238975
53.554245025
53.554252175
53.554336838
53.554346387
53.554365713
53.554384662
53.554410450
53.554493587
53.554600188
53.554611650
53.554711537
53.554776012
53.554794000
53.554874662
53.554900800
53.554926888
53.554930975
53.554944138
53.554990512
53.555002638
53.555037087
53.555095125
53.555097525
53.555109225
53.555125463
53.555178700
53.555206875
53.555229175
53.555262662
53.555301650
53.555365313
53.555371575
53.555482713
53.555505000
53.555544312
53.555567275
53.555572075
53.555643875
53.555655112
53.555756937
53.555937687
53.555953175
53.556037012
53.556041663
53.556065813
53.556077812
53.556157687
53.556170925
53.556195050
53.556227537
53.556257500
53.556327313
53.556395237
53.556453475
53.556463562
53.556474538
53.556575200
53.556621013
53.556660575
53.556661162
53.556666775
53.556676637
53.556685913
53.556697462
53.556705300
53.556710675
53.556865250
53.556914675
53.556919462
53.556931363
53.556957100
53.556976525
53.557036512
53.557047813
53.557151900
53.557156825
53.557318937
53.557331650
53.557340338
53.557345963
53.557439325
53.557478700
53.557511550
53.557528100
53.557535000
53.557562612
53.557580675
53.557594438
53.557626600
53.557722900
53.557739050
53.557785700
53.557798725
53.557817212
53.557843225
53.557900938
53.557940975
53.557992975
53.558034650
53.558048437
53.558062412
53.558065775
53.558082062
53.558089125
53.558106862
53.558163388
53.558163513
53.558207475
53.558217138
53.558259537
53.558285050
53.558322238
53.558322375
53.558330588
53.558332662
53.558424888
53.558512237
53.558516488
53.558560325
53.558637588
53.558644025
53.558658275
53.558678538
53.558695513
53.558722075
53.558726888
53.558768288
53.558779225
53.558782337
53.558782450
53.558832250
53.558844937
53.558898212
53.558909937
53.558915575
53.558932875
53.558935912
53.558939900
53.558949287
53.558971425
53.559000438
53.559014725
53.559026413
53.559064275
53.559116000
53.559162263
53.559162350
53.559167750
53.559171300
53.559200100
53.559200887
53.559264638
53.559298550
53.559318300
53.559318375
53.559423813
53.559454137
53.559464875
53.559529713
53.559666187
53.559670637
53.559739912
53.559765588
53.559842550
53.559890725
53.559929463
53.559967250
53.559968187
53.559978513
53.559984288
53.560101300
53.560131187
53.560141500
53.560147200
53.560150787
53.560205887
53.560216588
53.560231088
53.560256837
53.560262650
53.560299525
53.560299638
53.560358025
53.560377075
53.560380813
53.560402012
53.560424762
53.560437675
53.560467775
53.560495575
53.560496775
53.560499375
53.560512813
53.560518925
53.560523850
53.560606600
53.560615838
53.560644338
53.560705350
53.560717438
53.560768675
53.560769525
53.560769937
53.560868300
53.560870513
53.560870737
53.560902375
53.560909813
53.560918888
53.560980200
53.561000525
53.561077987
53.561080062
53.561119838
53.561145088
53.561353600
53.561382088
53.561407000
53.561454162
53.561472812
53.561541388
53.561567300
53.561611212
53.561649288
53.561659400
53.561668037
53.561670138
53.561683587
53.561721513
53.561752963
53.561754863
53.561798063
53.561812400
53.561880888
53.561921113
53.561980388
53.561989688
53.561989775
53.562017363
53.562039187
53.562093688
53.562102962
53.562162487
53.562208700
53.562278525
53.562314413
53.562326838
53.562338175
53.562351250
53.562418362
53.562455575
53.562484113
53.562494587
53.562546838
53.562559912
53.562567875
53.562592362
53.562594650
53.562595088
53.562601462
53.562642637
53.562674988
53.562750288
53.562855125
53.562855450
53.562885137
53.562887913
53.562935637
53.562952563
53.562953175
53.562953550
53.562967063
53.562977750
53.562988787
53.563023137
53.563043337
53.563052750
53.563054125
53.563068988
53.563070225
53.563127825
53.563130587
53.563143600
53.563246312
53.563324337
53.563349487
53.563364163
53.563404700
53.563437337
53.563510038
53.563510825
53.563513738
53.563551412
53.563562675
53.563627800
53.563652537
53.563689775
53.563701837
53.563716013
53.563756025
53.563780337
53.563807675
53.563812037
53.563845738
53.563915937
53.563918600
53.563921075
53.563968512
53.563998725
53.564058987
53.564098050
53.564134112
53.564134525
53.564139300
53.564158175
53.564182313
53.564211775
53.564234212
53.564237388
53.564309175
53.564319238
53.564361187
53.564371125
53.564384788
53.564410700
53.564449000
53.564458438
53.564472125
53.564700638
53.564721925
53.564796413
53.564801500
53.564809963
53.564827400
53.564841125
53.564870488
53.564935450
53.564959475
53.564975987
53.564978563
53.564991000
53.565051913
53.565059738
53.565070812
53.565078475
53.565099287
53.565187700
53.565232800
53.565250638
53.565306363
53.565353288
53.565373250
53.565394987
53.565441275
53.565488800
53.565511525
53.565638937
53.565651475
53.565691500
53.565768988
53.565782725
53.565782938
53.565802187
53.565814800
53.565835138
53.566014788
53.566149100
53.566179550
53.566214925
53.566244588
53.566245475
53.566270588
53.566312575
53.566399100
53.566416650
53.566439825
53.566439913
53.566527538
53.566545725
53.566545813
53.566560800
53.566615775
53.566634175
53.566643713
53.566690425
53.566693875
53.566709913
53.566734175
53.566738587
53.566769575
53.566835250
53.566893775
53.566906825
53.566952900
53.567045675
53.567046838
53.567047075
53.567066637
53.567091037
53.567151663
53.567152875
53.567157913
53.567199000
53.567298487
53.567303112
53.567304400
53.567306475
53.567319100
53.567358450
53.567379362
53.567379438
53.567399925
53.567418525
53.567449275
53.567488975
53.567503313
53.567509600
53.567528362
53.567528450
53.567532050
53.567538700
53.567540937
53.567617125
53.567653337
53.567692825
53.567747250
53.567786475
53.567843387
53.567872362
53.567888500
53.568009575
53.568092138
53.568121675
53.568147750
53.568163187
53.568193738
53.568223512
53.568224625
53.568227163
53.568241775
53.568280850
53.568290025
53.568300812
53.568439675
53.568440025
53.568446188
53.568474337
53.568483562
53.568505987
53.568547063
53.568568350
53.568572125
53.568586875
53.568595525
53.568615875
53.568626712
53.568672937
53.568689062
53.568699325
53.568700925
53.568772725
53.568794012
53.568844488
53.568845675
53.568852350
53.568855013
53.568855113
53.568876825
53.568890588
53.568912950
53.568952737
53.568956562
53.568984437
53.569010775
53.569061200
53.569104050
53.569146275
53.569152137
53.569174788
53.569182325
53.569243013
53.569276150
53.569318700
53.569363350
53.569417275
53.569432513
53.569459425
53.569492950
53.569514187
53.569539187
53.569554650
53.569559875
53.569657500
53.569702250
53.569717225
53.569774813
53.569789900
53.569828513
53.569836700
53.569973737
53.570043213
53.570056925
53.570063000
53.570082225
53.570124225
53.570141150
53.570168487
53.570209738
53.570232000
53.570261275
53.570264687
53.570274238
53.570319037
53.570348325
53.570384762
53.570403400
53.570413575
53.570416012
53.570473312
53.570491650
53.570498988
53.570528350
53.570532800
53.570537400
53.570539663
53.570574000
53.570619237
53.570689525
53.570801413
53.570822150
53.570825462
53.570874438
53.570878475
53.570907400
53.570920638
53.570947975
53.570981188
53.571003938
53.571008238
53.571021900
53.571022125
53.571024687
53.571036150
53.571059062
53.571101312
53.571136088
53.571144637
53.571191787
53.571212487
53.571219687
53.571224612
53.571277550
53.571292787
53.571306013
53.571351437
53.571352813
53.571360375
53.571361563
53.571362687
53.571409150
53.571411588
53.571426375
53.571444537
53.571515175
53.571533012
53.571535800
53.571561375
53.571593712
53.571603887
53.571633113
53.571726775
53.571755987
53.571817325
53.571834575
53.571869975
53.571968463
53.571999750
53.572034375
53.572053025
53.572060237
53.572093763
53.572099150
53.572139100
53.572157612
53.572220450
53.572243850
53.572251562
53.572279438
53.572292750
53.572321137
53.572325212
53.572397375
53.572440488
53.572473362
53.572478762
53.572493625
53.572504038
53.572560888
53.572596650
53.572632488
53.572658275
53.572763888
53.572772300
53.572797500
53.572877762
53.572897963
53.572912587
53.572959800
53.572999175
53.573004363
53.573050563
53.573095450
53.573191125
53.573229637
53.573345887
53.573448762
53.573451725
53.573633462
53.573643913
53.573685437
53.573718525
53.573722612
53.573736313
53.573771188
53.573771375
53.573872125
53.573894900
53.573938575
53.573954587
53.573974187
53.574030362
53.574100038
53.574199400
53.574199963
53.574248575
53.574274700
53.574316413
53.574357513
53.574360162
53.574364525
53.574444587
53.574446413
53.574506250
53.574507238
53.574509988
53.574569737
53.574592788
53.574608950
53.574656963
53.574660288
53.574673475
53.574673563
53.574675125
53.574696588
53.574747350
53.574784825
53.574799575
53.574816662
53.574817800
53.574817887
53.574828575
53.574863550
53.574864838
53.574896538
53.574977650
53.574998250
53.575066425
53.575144663
53.575154037
53.575169163
53.575208175
53.575260112
53.575330125
53.575346287
53.575375400
53.575466725
53.575476375
53.575515913
53.575551650
53.575558888
53.575562588
53.575628962
53.575748875
53.575986850
53.576036513
53.576064025
53.576086950
53.576176125
53.576270388
53.576327650
53.576336387
53.576411837
53.576431337
53.576516287
53.576546750
53.576568063
53.576607088
53.576610575
53.576668662
53.576668887
53.576671650
53.576697500
53.576715400
53.576727312
53.576770200
53.576815588
53.576856638
53.576943837
53.576988525
53.577026137
53.577083937
53.577098950
53.577168212
53.577170325
53.577191887
53.577223750
53.577342137
53.577378925
53.577386838
53.577420238
53.577437375
53.577500712
53.577501287
53.577503638
53.577533438
53.577639925
53.577649738
53.577661662
53.577705475
53.577711900
53.577718037
53.577898338
53.577930163
53.577940688
53.578046850
53.578110012
53.578149775
53.578161250
53.578179412
53.578207388
53.578261400
53.578267100
53.578269675
53.578307288
53.578353912
53.578363262
53.578398175
53.578424850
53.578432363
53.578446288
53.578467125
53.578563375
53.578585387
53.578656612
53.578667100
53.578719200
53.578794663
53.578869088
53.578884850
53.578911287
53.578913237
53.579002000
53.579055975
53.579067288
53.579081600
53.579091100
53.579095200
53.579109375
53.579167300
53.579209463
53.579220350
53.579262763
53.579263787
53.579283363
53.579289150
53.579289350
53.579359088
53.579379663
53.579397087
53.579468225
53.579644262
53.579654275
53.579728762
53.579737450
53.579745775
53.579779012
53.579855450
53.579858950
53.579863675
53.579890800
53.579968288
53.579988650
53.580006750
53.580092513
53.580097400
53.580105137
53.580141800
53.580175213
53.580216963
53.580229237
53.580261488
53.580306950
53.580334250
53.580401612
53.580404538
53.580435687
53.580463112
53.580632450
53.580794537
53.580865100
53.580902337
53.580958462
53.580985650
53.580997637
53.581032375
53.581114475
53.581116025
53.581287850
53.581340438
53.581357700
53.581362363
53.581411700
53.581468913
53.581490725
53.581539062
53.581618887
53.581619387
53.581662712
53.581670438
53.581743850
53.581785412
53.581790300
53.581794300
53.581848288
53.581867262
53.581990625
53.581991325
53.582014750
53.582016788
53.582019438
53.582025725
53.582037675
53.582056638
53.582058725
53.582094025
53.582130000
53.582151650
53.582151775
53.582158763
53.582186163
53.582195588
53.582196563
53.582200125
53.582215662
53.582285275
53.582291525
53.582298800
53.582325938
53.582349675
53.582386187
53.582438900
53.582481687
53.582485113
53.582525113
53.582585988
53.582633975
53.582671750
53.582682887
53.582795713
53.582818262
53.582821387
53.582826050
53.582846788
53.582876038
53.582898763
53.582923388
53.582925725
53.582965250
53.582995475
53.583053013
53.583054275
53.583057475
53.583057838
53.583073187
53.583096213
53.583113963
53.583131400
53.583134962
53.583168937
53.583212413
53.583252188
53.583260737
53.583281625
53.583300450
53.583324025
53.583341300
53.583349375
53.583417412
53.583483375
53.583558063
53.583612875
53.583617675
53.583633488
53.583697950
53.583698388
53.583736362
53.583851050
53.583869337
53.583899525
53.583907262
53.583956650
53.583965075
53.584009038
53.584026300
53.584040538
53.584117725
53.584162138
53.584213925
53.584384888
53.584387550
53.584450363
53.584567638
53.584573463
53.584583525
53.584610088
53.584643662
53.584707487
53.584721075
53.584743325
53.584744812
53.584760275
53.584765438
53.584765550
53.584800525
53.584866975
53.584889700
53.584943000
53.584977175
53.584980875
53.585122037
53.585146675
53.585165675
53.585165775
53.585259750
53.585297463
53.585307300
53.585418488
53.585419937
53.585467112
53.585482087
53.585527750
53.585531737
53.585552238
53.585587300
53.585614300
53.585631812
53.585709063
53.585720975
53.585722963
53.585747088
53.585762150
53.585769925
53.585787425
53.585817700
53.585837363
53.585863137
53.585888537
53.585969187
53.585972475
53.586021275
53.586096050
53.586128112
53.586189750
53.586264125
53.586282512
53.586292513
53.586311675
53.586336250
53.586408287
53.586422600
53.586498150
53.586503275
53.586536737
53.586578338
53.586696125
53.586801487
53.586812862
53.586823637
53.586885862
53.586915238
53.586951800
53.586957363
53.586974925
53.586982725
53.587013263
53.587035700
53.587072988
53.587091712
53.587229712
53.587237188
53.587326912
53.587374325
53.587438463
53.587450775
53.587480238
53.587489500
53.587500450
53.587508888
53.587540275
53.587542500
53.587558575
53.587569750
53.587575150
53.587631375
53.587642112
53.587655512
53.587670300
53.587717725
53.587735025
53.587774100
53.587810187
53.587835363
53.587871675
53.587871937
53.587895475
53.587966212
53.587983137
53.587987300
53.588045538
53.588054912
53.588073063
53.588073150
53.588097312
53.588139813
53.588178113
53.588224500
53.588226875
53.588230450
53.588317200
53.588330912
53.588347038
53.588367675
53.588399862
53.588401150
53.588432925
53.588462288
53.588470812
53.588471537
53.588572287
53.588583700
53.588607950
53.588649088
53.588705512
53.588757937
53.588785712
53.588845000
53.588848550
53.588852975
53.588950662
53.588980062
53.588983850
53.588999562
53.589005888
53.589017525
53.589037512
53.589039375
53.589066387
53.589093475
53.589117475
53.589239425
53.589342125
53.589393513
53.589414162
53.589478488
53.589519362
53.589534450
53.589593163
53.589600213
53.589613888
53.589661388
53.589672013
53.589686725
53.589687813
53.589697750
53.589702050
53.589883275
53.589950900
53.589966100
53.590023262
53.590038163
53.590090450
53.590109437
53.590185875
53.590202062
53.590309625
53.590320388
53.590343475
53.590343675
53.590351025
53.590382787
53.590537725
53.590566275
53.590566525
53.590566750
53.590602075
53.590636575
53.590649337
53.590705388
53.590721163
53.590802188
53.590813250
53.590819625
53.590894425
53.590915012
53.590923175
53.590949212
53.590954188
53.590985612
53.591003900
53.591053475
53.591098275
53.591128463
53.591136950
53.591137063
53.591171525
53.591204338
53.591205913
53.591213813
53.591240475
53.591257025
53.591267763
53.591281200
53.591291000
53.591350600
53.591381637
53.591416350
53.591425750
53.591429263
53.591466788
53.591525325
53.591591337
53.591666412
53.591787100
53.591816475
53.591827475
53.591829338
53.591848363
53.591909612
53.591911525
53.591954687
53.591994838
53.592002675
53.592092738
53.592101075
53.592106012
53.592154538
53.592177100
53.592194575
53.592242138
53.592250825
53.592287525
53.592293363
53.592300812
53.592333088
53.592338425
53.592341825
53.592402163
53.592447937
53.592520650
53.592567837
53.592567925
53.592589412
53.592595088
53.592602900
53.592622887
53.592628850
53.592657737
53.592661087
53.592667863
53.592724788
53.592730450
53.592746412
53.592776388
53.592785013
53.592822025
53.592869675
53.592889562
53.592914300
53.592915213
53.592961313
53.593094375
53.593129450
53.593140787
53.593154650
53.593155313
53.593156587
53.593156988
53.593253675
53.593317238
53.593337963
53.593346275
53.593346813
53.593429237
53.593471188
53.593562175
53.593591837
53.593594700
53.593599875
53.593607300
53.593618575
53.593654300
53.593701925
53.593714613
53.593729400
53.593734013
53.593767163
53.593791287
53.593801175
53.593842962
53.593883787
53.593884200
53.593890413
53.593896650
53.593900287
53.593983112
53.594003725
53.594006825
53.594014000
53.594029238
53.594035912
53.594042538
53.594106100
53.594110925
53.594208262
53.594270288
53.594396237
53.594400837
53.594426700
53.594441050
53.594598662
53.594628625
53.594643975
53.594669575
53.594673738
53.594677537
53.594736987
53.594765387
53.594770125
53.594844612
53.594858675
53.594872088
53.594884275
53.594923650
53.595024663
53.595024813
53.595097750
53.595186912
53.595199012
53.595206500
53.595238475
53.595248113
53.595268350
53.595350313
53.595437788
53.595527838
53.595559862
53.595581913
53.595680400
53.595695863
53.595784587
53.595804388
53.595811450
53.595827575
53.595923625
53.595932800
53.595943550
53.595977862
53.596054225
53.596079113
53.596142513
53.596190062
53.596215388
53.596317812
53.596347950
53.596419225
53.596420538
53.596435325
53.596451538
53.596500988
53.596504675
53.596515913
53.596529150
53.596604238
53.596605137
53.596636362
53.596654125
53.596762588
53.596766862
53.596783950
53.596787750
53.596788325
53.596847487
53.596856288
53.596858463
53.596861700
53.596864487
53.596869125
53.596923750
53.596931062
53.596936975
53.596985625
53.597065850
53.597080075
53.597083300
53.597086412
53.597120162
53.597126712
53.597146288
53.597158687
53.597175087
53.597270025
53.597274138
53.597277450
53.597335212
53.597340225
53.597371175
53.597475913
53.597478737
53.597574663
53.597600437
53.597602038
53.597615550
53.597636200
53.597656587
53.597659312
53.597660262
53.597665475
53.597685450
53.597755300
53.597761437
53.597792287
53.597805663
53.597819200
53.597819288
53.597819450
53.597819550
53.597873863
53.597901562
53.597943125
53.597999962
53.598005063
53.598030475
53.598094913
53.598100612
53.598155300
53.598164363
53.598164450
53.598239662
53.598265225
53.598268450
53.598307863
53.598360375
53.598394062
53.598412538
53.598515200
53.598536275
53.598552938
53.598560287
53.598582200
53.598591738
53.598591863
53.598636275
53.598702325
53.598800338
53.598922025
53.598935162
53.598936875
53.599157675
53.599166188
53.599231862
53.599239425
53.599244013
53.599244925
53.599263687
53.599266237
53.599266325
53.599276475
53.599459688
53.599472212
53.599485575
53.599486975
53.599495125
53.599518788
53.599523925
53.599534775
53.599560662
53.599605250
53.599667037
53.599714212
53.599732700
53.599755362
53.599833487
53.599838425
53.599862325
53.599899425
53.599909225
53.599946563
53.599952612
53.599970025
53.599997038
53.600000625
53.600008163
53.600054638
53.600056150
53.600069750
53.600069838
53.600083387
53.600100775
53.600133513
53.600171688
53.600182688
53.600184338
53.600214625
53.600238525
53.600259850
53.600281862
53.600286900
53.600296025
53.600298950
53.600299100
53.600472137
53.600492375
53.600524613
53.600536762
53.600599150
53.600700313
53.600714125
53.600794000
53.600802750
53.600850788
53.600852075
53.600852913
53.600862150
53.600872275
53.600908412
53.600922563
53.600945487
53.600957638
53.601062500
53.601069188
53.601091125
53.601094612
53.601115638
53.601131725
53.601172200
53.601173438
53.601197875
53.601250388
53.601290337
53.601294188
53.601324200
53.601338750
53.601371225
53.601411025
53.601442388
53.601459838
53.601467400
53.601472150
53.601476412
53.601498863
53.601506400
53.601523888
53.601531500
53.601591638
53.601609463
53.601708425
53.601717312
53.601818937
53.601837675
53.601839263
53.601861075
53.601872613
53.601911075
53.601918550
53.601927137
53.601932350
53.601946938
53.601957050
53.601957125
53.602047212
53.602083025
53.602088625
53.602114850
53.602152875
53.602214375
53.602298537
53.602310913
53.602311000
53.602335537
53.602346137
53.602363350
53.602363450
53.602373237
53.602415925
53.602446462
53.602455863
53.602475488
53.602475750
53.602528125
53.602551400
53.602601562
53.602610938
53.602615675
53.602634725
53.602636913
53.602647200
53.602652525
53.602684813
53.602689000
53.602739662
53.602778725
53.602800612
53.602843125
53.602890163
53.602890250
53.602949650
53.603012163
53.603040550
53.603090888
53.603136600
53.603208400
53.603215475
53.603241512
53.603248013
53.603275800
53.603297650
53.603299325
53.603313413
53.603391362
53.603436475
53.603581175
53.603594650
53.603597700
53.603604838
53.603651225
53.603687825
53.603756575
53.603757538
53.603774988
53.603777325
53.603777413
53.603778488
53.603791212
53.603840900
53.603841075
53.603875937
53.603882287
53.603884700
53.603911750
53.603922737
53.603947787
53.603950187
53.603979675
53.603986013
53.603990425
53.604019337
53.604024575
53.604040838
53.604045613
53.604057775
53.604063150
53.604096275
53.604181050
53.604265075
53.604315112
53.604315200
53.604323638
53.604327850
53.604354975
53.604361150
53.604403512
53.604411062
53.604418150
53.604484988
53.604604212
53.604648925
53.604753000
53.604757513
53.604865725
53.604869337
53.604885737
53.604894350
53.604911025
53.604925325
53.604939462
53.604958637
53.604985713
53.604990388
53.604995137
53.605033450
53.605087050
53.605118125
53.605124200
53.605167712
53.605195500
53.605247225
53.605254638
53.605261875
53.605277300
53.605280100
53.605280263
53.605285025
53.605292637
53.605314025
53.605369313
53.605438138
53.605446163
53.605447537
53.605455787
53.605515025
53.605517187
53.605532162
53.605537200
53.605561763
53.605582963
53.605690788
53.605709688
53.605753812
53.605800063
53.605810713
53.605827512
53.605830950
53.605838312
53.605842800
53.605887063
53.605904763
53.605915300
53.605924862
53.605927650
53.605933638
53.605986400
53.606055100
53.606088288
53.606095850
53.606115813
53.606221050
53.606228125
53.606252100
53.606256163
53.606260337
53.606300637
53.606339075
53.606339625
53.606362425
53.606367762
53.606378250
53.606386425
53.606470950
53.606518950
53.606564075
53.606586425
53.606656337
53.606707125
53.606718375
53.606736713
53.606756375
53.606776050
53.606804050
53.606828413
53.606839850
53.606859662
53.606892913
53.606942750
53.606949237
53.606995425
53.607004425
53.607004938
53.607007987
53.607013487
53.607016388
53.607038088
53.607064225
53.607068900
53.607069338
53.607123925
53.607137800
53.607148125
53.607180138
53.607211125
53.607230438
53.607245225
53.607245500
53.607265900
53.607273662
53.607280538
53.607289937
53.607290500
53.607292175
53.607301325
53.607313963
53.607322950
53.607330213
53.607350088
53.607372950
53.607435237
53.607459087
53.607511350
53.607511487
53.607512288
53.607524475
53.607592050
53.607624562
53.607628113
53.607628975
53.607648563
53.607681038
53.607703788
53.607709212
53.607771475
53.607774550
53.607787625
53.607804812
53.607821800
53.607824212
53.607842088
53.607864150
53.607882313
53.607953450
53.607960225
53.607961887
53.607971475
53.607973350
53.607976362
53.607985325
53.608011175
53.608103712
53.608132000
53.608143950
53.608159600
53.608167975
53.608172375
53.608199875
53.608256375
53.608259662
53.608260825
53.608264213
53.608265250
53.608268938
53.608278263
53.608279213
53.608280163
53.608340863
53.608364175
53.608378625
53.608405512
53.608420837
53.608421100
53.608421650
53.608425062
53.608430450
53.608435662
53.608436537
53.608455575
53.608455662
53.608464650
53.608466650
53.608478000
53.608482913
53.608511963
53.608526175
53.608541150
53.608562388
53.608576013
53.608607575
53.608640337
53.608712575
53.608721825
53.608751100
53.608755225
53.608791675
53.608800075
53.608816500
53.608816625
53.608820400
53.608826075
53.608827762
53.608838150
53.608882012
53.608896100
53.608995900
53.609011725
53.609027125
53.609047425
53.609096413
53.609115663
53.609118913
53.609153963
53.609212838
53.609219700
53.609244612
53.609268613
53.609304000
53.609336887
53.609377725
53.609415687
53.609427137
53.609431675
53.609462788
53.609468450
53.609487513
53.609488312
53.609510413
53.609631400
53.609632500
53.609678163
53.609690225
53.609692200
53.609705787
53.609762813
53.609847112
53.609854412
53.609861038
53.609870837
53.609885562
53.609892350
53.609894975
53.609926000
53.609932750
53.609934325
53.609938600
53.610018250
53.610038650
53.610059750
53.610145075
53.610152525
53.610165000
53.610181438
53.610201588
53.610214450
53.610246350
53.610247038
53.610247125
53.610254300
53.610288000
53.610298200
53.610361862
53.610378750
53.610399437
53.610430587
53.610433075
53.610433163
53.610433275
53.610515425
53.610516162
53.610521975
53.610535950
53.610536200
53.610554787
53.610686300
53.610703337
53.610719500
53.610720163
53.610724637
53.610726375
53.610763863
53.610770188
53.610819125
53.610823463
53.610826563
53.610839975
53.610855175
53.610856838
53.610881025
53.610888700
53.610888875
53.610893975
53.610953313
53.610955488
53.611026975
53.611042425
53.611083188
53.611085275
53.611093762
53.611093862
53.611107487
53.611117925
53.611142012
53.611143312
53.611144025
53.611148337
53.611202625
53.611226975
53.611235988
53.611267738
53.611275375
53.611305075
53.611305163
53.611317562
53.611321000
53.611321088
53.611328300
53.611328437
53.611345275
53.611366838
53.611366938
53.611386663
53.611393462
53.611395638
53.611396638
53.611402575
53.611412863
53.611445762
53.611446587
53.611446925
53.611447050
53.611447138
53.611447275
53.611453662
53.611457737
53.611458400
53.611485850
53.611486738
53.611492488
53.611492875
53.611504012
53.611518663
53.611521862
53.611524237
53.611525462
53.611585437
53.611604838
53.611607350
53.611627363
53.611635800
53.611638075
53.611638363
53.611705875
53.611706013
53.611747225
53.611751975
53.611775600
53.611778175
53.611782350
53.611787337
53.611817225
53.611821350
53.611855762
53.611859913
53.611866675
53.611867487
53.611894462
53.611952500
53.612063425
53.612063825
53.612078075
53.612085150
53.612134138
53.612150337
53.612169288
53.612177538
53.612247925
53.612269138
53.612270037
53.612330800
53.612362250
53.612389000
53.612484987
53.612510613
53.612511537
53.612511662
53.612547375
53.612547575
53.612552712
53.612574400
53.612577375
53.612642462
53.612662425
53.612668062
53.612671762
53.612719275
53.612733513
53.612748375
53.612759850
53.612776775
53.612824362
53.612831725
53.612838563
53.612856663
53.612858775
53.612867025
53.612884313
53.612891125
53.612915900
53.612925125
53.612944787
53.612970375
53.612985025
53.612995650
53.612997812
53.613002375
53.613013313
53.613021387
53.613043813
53.613071213
53.613105887
53.613109137
53.613120875
53.613188337
53.613192725
53.613259113
53.613287475
53.613308525
53.613326937
53.613341150
53.613369238
53.613401188
53.613441112
53.613444888
53.613448762
53.613478025
53.613480600
53.613498988
53.613555437
53.613569613
53.613573788
53.613597275
53.613605187
53.613615588
53.613726300
53.613759525
53.613801600
53.613818188
53.613834025
53.613837213
53.613839312
53.613848737
53.613866212
53.613870350
53.613882825
53.613885300
53.613923200
53.613935338
53.613935488
53.613939188
53.613940937
53.613946900
53.613969637
53.613990225
53.613998663
53.613998737
53.614040813
53.614052550
53.614061713
53.614062750
53.614079575
53.614087187
53.614090238
53.614164763
53.614169813
53.614185812
53.614196537
53.614213462
53.614269800
53.614270025
53.614279625
53.614289212
53.614293375
53.614294038
53.614297988
53.614310800
53.614310887
53.614390300
53.614438112
53.614449013
53.614468763
53.614490188
53.614490275
53.614509825
53.614517675
53.614531550
53.614532612
53.614533600
53.614550475
53.614553725
53.614567612
53.614567700
53.614569500
53.614573225
53.614605662
53.614657063
53.614670588
53.614692175
53.614723325
53.614823737
53.614841912
53.614882837
53.614907350
53.614973000
53.614977250
53.614977512
53.615015075
53.615021450
53.615053800
53.615063462
53.615068250
53.615084938
53.615119125
53.615130225
53.615189975
53.615197000
53.615262763
53.615273400
53.615333250
53.615340538
53.615373975
53.615379175
53.615416850
53.615466013
53.615488287
53.615500787
53.615516412
53.615567300
53.615599012
53.615619375
53.615625225
53.615643988
53.615650788
53.615659625
53.615665475
53.615680150
53.615681625
53.615700150
53.615705075
53.615771875
53.615779037
53.615837187
53.615866200
53.615889925
53.615890613
53.615941513
53.615948050
53.615954663
53.616026650
53.616047150
53.616060775
53.616105813
53.616110550
53.616127400
53.616137225
53.616153162
53.616169562
53.616222237
53.616268650
53.616305875
53.616330900
53.616336188
53.616349963
53.616405888
53.616418588
53.616447038
53.616473375
53.616481738
53.616495962
53.616512275
53.616532250
53.616539913
53.616549887
53.616587050
53.616599188
53.616617512
53.616637563
53.616637838
53.616637913
53.616650038
53.616653550
53.616793000
53.616855225
53.616876262
53.616889700
53.616901912
53.616921437
53.616939837
53.616951175
53.616968237
53.616989850
53.617050713
53.617052012
53.617081900
53.617120687
53.617125112
53.617168513
53.617212262
53.617252587
53.617283163
53.617292875
53.617326388
53.617349862
53.617398700
53.617422600
53.617424562
53.617439800
53.617440250
53.617441250
53.617461350
53.617521500
53.617524125
53.617532787
53.617544250
53.617550275
53.617567362
53.617569237
53.617606375
53.617608412
53.617612837
53.617631387
53.617663312
53.617682587
53.617706325
53.617706762
53.617739538
53.617752675
53.617782750
53.617792825
53.617795937
53.617825350
53.617828463
53.617829462
53.617846500
53.617863963
53.617918875
53.617969262
53.618002275
53.618054562
53.618147225
53.618176537
53.618239950
53.618242375
53.618263725
53.618263812
53.618265863
53.618303800
53.618369750
53.618370675
53.618393312
53.618413725
53.618416400
53.618416987
53.618432212
53.618524613
53.618536662
53.618557500
53.618561950
53.618575700
53.618611250
53.618619750
53.618648087
53.618683688
53.618687913
53.618688287
53.618718500
53.618791875
53.618797288
53.618829562
53.618843225
53.618908475
53.618993150
53.618995175
53.619029575
53.619096613
53.619135900
53.619136375
53.619139238
53.619141650
53.619194425
53.619253825
53.619267487
53.619333550
53.619342125
53.619360800
53.619441150
53.619452975
53.619519900
53.619537112
53.619537300
53.619541850
53.619565962
53.619618875
53.619623387
53.619682325
53.619710113
53.619730425
53.619766450
53.619787450
53.619866550
53.619912275
53.619928925
53.619949000
53.619958250
53.619968525
53.620077937
53.620078087
53.620093650
53.620095513
53.620104787
53.620141700
53.620165300
53.620179087
53.620191275
53.620199488
53.620223525
53.620254250
53.620286975
53.620325950
53.620339038
53.620353800
53.620361987
53.620396100
53.620404825
53.620423075
53.620426900
53.620466550
53.620480925
53.620521938
53.620562575
53.620601263
53.620601388
53.620655187
53.620672525
53.620684150
53.620684313
53.620710837
53.620752612
53.620788537
53.620790025
53.620794612
53.620825438
53.620891725
53.620906013
53.621007700
53.621035963
53.621118137
53.621205525
53.621218950
53.621303963
53.621356312
53.621379838
53.621432400
53.621432488
53.621453975
53.621474125
53.621583775
53.621644725
53.621645388
53.621737663
53.621743112
53.621748025
53.621791975
53.621827137
53.621886887
53.621919150
53.621928375
53.621979962
53.622018350
53.622055962
53.622073425
53.622115600
53.622163825
53.622188763
53.622197087
53.622201662
53.622204400
53.622255775
53.622303975
53.622337050
53.622506350
53.622552588
53.622610625
53.622617263
53.622713350
53.622713500
53.622875687
53.622912488
53.622966925
53.622971912
53.622981487
53.622981637
53.623023000
53.623067575
53.623085837
53.623161387
53.623203362
53.623233613
53.623237512
53.623254150
53.623276588
53.623276675
53.623276838
53.623297525
53.623352175
53.623410787
53.623463275
53.623498275
53.623515275
53.623521475
53.623524887
53.623565425
53.623567913
53.623583412
53.623607062
53.623617950
53.623630550
53.623635700
53.623720125
53.623739950
53.623800850
53.623818500
53.623820300
53.623843050
53.623865862
53.623934863
53.623951238
53.623959462
53.623962738
53.623964625
53.624022162
53.624026337
53.624032025
53.624039725
53.624116962
53.624137925
53.624158462
53.624159175
53.624166525
53.624197050
53.624215525
53.624284287
53.624284375
53.624306525
53.624310050
53.624328787
53.624364400
53.624377888
53.624416125
53.624445237
53.624457650
53.624492188
53.624503537
53.624508388
53.624564963
53.624600163
53.624608625
53.624656112
53.624696662
53.624701712
53.624754063
53.624829000
53.624906837
53.624940288
53.624950550
53.624981900
53.624992000
53.624999300
53.625037312
53.625056712
53.625073500
53.625111000
53.625114425
53.625115550
53.625132500
53.625141225
53.625143800
53.625146012
53.625157862
53.625199650
53.625209287
53.625223363
53.625266375
53.625283800
53.625310863
53.625333238
53.625348725
53.625361975
53.625400113
53.625413788
53.625480775
53.625488162
53.625504500
53.625519175
53.625521838
53.625521912
53.625542688
53.625593462
53.625603575
53.625734300
53.625805675
53.625823000
53.625825463
53.625849837
53.625884950
53.625889638
53.625890287
53.625927588
53.625944350
53.625949713
53.626008550
53.626017025
53.626020637
53.626041075
53.626053275
53.626054188
53.626103863
53.626109187
53.626115200
53.626115938
53.626144113
53.626146463
53.626160850
53.626163175
53.626164400
53.626167350
53.626191925
53.626198813
53.626204500
53.626317200
53.626325200
53.626389588
53.626411125
53.626412612
53.626427488
53.626434213
53.626467250
53.626508975
53.626511163
53.626529525
53.626583162
53.626713387
53.626833250
53.626833975
53.626834688
53.626909250
53.627006875
53.627058887
53.627066925
53.627074500
53.627113362
53.627113450
53.627124900
53.627125488
53.627135500
53.627216750
53.627245987
53.627293563
53.627303488
53.627322700
53.627363100
53.627406800
53.627422938
53.627429187
53.627431175
53.627439313
53.627503213
53.627513600
53.627529762
53.627588362
53.627639725
53.627715475
53.627758562
53.627814550
53.627845163
53.627884788
53.627933113
53.628002063
53.628002250
53.628012000
53.628034013
53.628099250
53.628112200
53.628124238
53.628158187
53.628230387
53.628236587
53.628275350
53.628327363
53.628327463
53.628329575
53.628378750
53.628395013
53.628403625
53.628439112
53.628467250
53.628467388
53.628484050
53.628487988
53.628520125
53.628560475
53.628577538
53.628585812
53.628599725
53.628600963
53.628664150
53.628695600
53.628753275
53.628778387
53.628806137
53.628809113
53.628847863
53.628878600
53.628949575
53.628976775
53.629029625
53.629072138
53.629072525
53.629110275
53.629123187
53.629167150
53.629214850
53.629256138
53.629284838
53.629367237
53.629370362
53.629379038
53.629381313
53.629386838
53.629391287
53.629394925
53.629403300
53.629423088
53.629426387
53.629427575
53.629465213
53.629471425
53.629478275
53.629497163
53.629642762
53.629678450
53.629688900
53.629720025
53.629764962
53.629845712
53.629915650
53.629997563
53.630007388
53.630019162
53.630022150
53.630040475
53.630067575
53.630085575
53.630088800
53.630147275
53.630219700
53.630224325
53.630225675
53.630231225
53.630244500
53.630245612
53.630259137
53.630267900
53.630317600
53.630324875
53.630330325
53.630333138
53.630343575
53.630365550
53.630405612
53.630417725
53.630419588
53.630451112
53.630493000
53.630561275
53.630562162
53.630603513
53.630605275
53.630631888
53.630664338
53.630667712
53.630667800
53.630724937
53.630740625
53.630747763
53.630752237
53.630763812
53.630825925
53.630853900
53.630855725
53.630873263
53.630882975
53.630904437
53.630907500
53.630964363
53.630974625
53.630980950
53.631017912
53.631097463
53.631122975
53.631150525
53.631151425
53.631170050
53.631269237
53.631357638
53.631367350
53.631387162
53.631390550
53.631399375
53.631416413
53.631460500
53.631470888
53.631508387
53.631539350
53.631562950
53.631596275
53.631651175
53.631673500
53.631782025
53.631783187
53.631838300
53.631873938
53.631878875
53.631977537
53.632011800
53.632031350
53.632039625
53.632072487
53.632074125
53.632074213
53.632078125
53.632081087
53.632093925
53.632109750
53.632218475
53.632222575
53.632248775
53.632326588
53.632329700
53.632349925
53.632374800
53.632399950
53.632440825
53.632445025
53.632450900
53.632457362
53.632466300
53.632482475
53.632486687
53.632595100
53.632617275
53.632644937
53.632688400
53.632724512
53.632804013
53.632806125
53.632818975
53.632827900
53.632852413
53.632874163
53.632898412
53.632922400
53.632944425
53.632957238
53.632967450
53.633051475
53.633056463
53.633064187
53.633073300
53.633129913
53.633145062
53.633177962
53.633186688
53.633190013
53.633246738
53.633251263
53.633257925
53.633276587
53.633314625
53.633320825
53.633324950
53.633338212
53.633355012
53.633361388
53.633364638
53.633364750
53.633479775
53.633496400
53.633498063
53.633511850
53.633528575
53.633545613
53.633554688
53.633649075
53.633651812
53.633667362
53.633715563
53.633725825
53.633738337
53.633744312
53.633745775
53.633754987
53.633768975
53.633786875
53.633791538
53.633833200
53.633855000
53.633867163
53.633906100
53.633906925
53.633968850
53.634026162
53.634054150
53.634096200
53.634131900
53.634138625
53.634146150
53.634150925
53.634225000
53.634259275
53.634282475
53.634318437
53.634342438
53.634427112
53.634503150
53.634519350
53.634529475
53.634529975
53.634573362
53.634605613
53.634615900
53.634626963
53.634672763
53.634725050
53.634819700
53.634911137
53.634913037
53.634919063
53.634950987
53.634959725
53.635005738
53.635007050
53.635007475
53.635010587
53.635013300
53.635015325
53.635030087
53.635035163
53.635046750
53.635060775
53.635069200
53.635122563
53.635143388
53.635229900
53.635235075
53.635245463
53.635258175
53.635274475
53.635301500
53.635304925
53.635314188
53.635314263
53.635316287
53.635335187
53.635335475
53.635346512
53.635362400
53.635363875
53.635439113
53.635522500
53.635595400
53.635602225
53.635617950
53.635635613
53.635637663
53.635646413
53.635650000
53.635652650
53.635659350
53.635663738
53.635687625
53.635715000
53.635768700
53.635769675
53.635777488
53.635785575
53.635791287
53.635807125
53.635809638
53.635809725
53.635812888
53.635816600
53.635828675
53.635841113
53.635843513
53.635860800
53.635903588
53.635924925
53.635925450
53.635967462
53.635987150
53.635992500
53.636004413
53.636015187
53.636027400
53.636033938
53.636047775
53.636076800
53.636116137
53.636124462
53.636129137
53.636135438
53.636171887
53.636196550
53.636231950
53.636236825
53.636237500
53.636256663
53.636258938
53.636269150
53.636290150
53.636318962
53.636374862
53.636396813
53.636402887
53.636405575
53.636423850
53.636428862
53.636436150
53.636442650
53.636453525
53.636459788
53.636469975
53.636499875
53.636519087
53.636526125
53.636564150
53.636580313
53.636585088
53.636603775
53.636612275
53.636613438
53.636632337
53.636650475
53.636716138
53.636730112
53.636814087
53.636834950
53.636863613
53.636893487
53.636906387
53.636915050
53.636923313
53.636936463
53.636955675
53.636974438
53.636985275
53.636988300
53.636991625
53.636994900
53.636995463
53.636996800
53.637002250
53.637007475
53.637007662
53.637013637
53.637016650
53.637022675
53.637032062
53.637053100
53.637073125
53.637082263
53.637084262
53.637091138
53.637101650
53.637113187
53.637122175
53.637138025
53.637150375
53.637151950
53.637196225
53.637225788
53.637226537
53.637238762
53.637239200
53.637275338
53.637285250
53.637305238
53.637316825
53.637317575
53.637323825
53.637330150
53.637339662
53.637340663
53.637344363
53.637354112
53.637364437
53.637370938
53.637389175
53.637398238
53.637410150
53.637429900
53.637432313
53.637444737
53.637445350
53.637450438
53.637468488
53.637474213
53.637476713
53.637508950
53.637514875
53.637529263
53.637533162
53.637541225
53.637570938
53.637571350
53.637587800
53.637592700
53.637610512
53.637610587
53.637610675
53.637647300
53.637648600
53.637653013
53.637699725
53.637703413
53.637732525
53.637735462
53.637739487
53.637749500
53.637759888
53.637762925
53.637801025
53.637802775
53.637822963
53.637842238
53.637851650
53.637888850
53.637890013
53.637898550
53.637905537
53.637926488
53.637935113
53.637945225
53.637970300
53.637974825
53.637985663
53.637992862
53.638017588
53.638020688
53.638023525
53.638050575
53.638060325
53.638069237
53.638069825
53.638079762
53.638083413
53.638088375
53.638099463
53.638100700
53.638104050
53.638126200
53.638131800
53.638148250
53.638148538
53.638166875
53.638191412
53.638194625
53.638200312
53.638206250
53.638213212
53.638215450
53.638219912
53.638245787
53.638326212
53.638330088
53.638330700
53.638330913
53.638331000
53.638381775
53.638390200
53.638398300
53.638413013
53.638421462
53.638424687
53.638438763
53.638449350
53.638516325
53.638526225
53.638527350
53.638553438
53.638595500
53.638624138
53.638625938
53.638629875
53.638640563
53.638647400
53.638669488
53.638693887
53.638743925
53.638749550
53.638759250
53.638763563
53.638772375
53.638782588
53.638804850
53.638809862
53.638810050
53.638830950
53.638856137
53.638859137
53.638859387
53.638881688
53.638886812
53.639013975
53.639024713
53.639028538
53.639036987
53.639041812
53.639041900
53.639079612
53.639079700
53.639086238
53.639086325
53.639098900
53.639106912
53.639118500
53.639119150
53.639120300
53.639121262
53.639121637
53.639122450
53.639124400
53.639136400
53.639144450
53.639165062
53.639252050
53.639269138
53.639284275
53.639285462
53.639300700
53.639303512
53.639308625
53.639312313
53.639314662
53.639328613
53.639341200
53.639353437
53.639375025
53.639407912
53.639421162
53.639445125
53.639446125
53.639455775
53.639459262
53.639460937
53.639462050
53.639477025
53.639493975
53.639516937
53.639524362
53.639532150
53.639532463
53.639533038
53.639535000
53.639543762
53.639562275
53.639562500
53.639603837
53.639606413
53.639620725
53.639740350
53.639755937
53.639771788
53.639795863
53.639813150
53.639911325
53.639916513
53.639925187
53.639952012
53.639960262
53.639966487
53.639968400
53.639979412
53.639988425
53.639990850
53.639999588
53.640008587
53.640034600
53.640037662
53.640052500
53.640057275
53.640062312
53.640092450
53.640093125
53.640112712
53.640115775
53.640117463
53.640143462
53.640185500
53.640190800
53.640190900
53.640269400
53.640270325
53.640287500
53.640300650
53.640313475
53.640322250
53.640325512
53.640359463
53.640367787
53.640381950
53.640401062
53.640402337
53.640405525
53.640411450
53.640428725
53.640429800
53.640435737
53.640445425
53.640464462
53.640472525
53.640478362
53.640520900
53.640546200
53.640557650
53.640565313
53.640570238
53.640575650
53.640583575
53.640586950
53.640594650
53.640597562
53.640606575
53.640613663
53.640621100
53.640627300
53.640627387
53.640627538
53.640639650
53.640656500
53.640687625
53.640715025
53.640737063
53.640745575
53.640757663
53.640762362
53.640786013
53.640790913
53.640795938
53.640801063
53.640807012
53.640830687
53.640846463
53.640950725
53.640979250
53.640985188
53.641018375
53.641018525
53.641023563
53.641073575
53.641090887
53.641092638
53.641093875
53.641103487
53.641135813
53.641155425
53.641171763
53.641193962
53.641220350
53.641250613
53.641295725
53.641308675
53.641321500
53.641334875
53.641342975
53.641350487
53.641355250
53.641401112
53.641422938
53.641427413
53.641434300
53.641434925
53.641439100
53.641453087
53.641466250
53.641490813
53.641491512
53.641492175
53.641496537
53.641513463
53.641532713
53.641541088
53.641546713
53.641573300
53.641585312
53.641626300
53.641627150
53.641644412
53.641683350
53.641685837
53.641704325
53.641790513
53.641797537
53.641815475
53.641834188
53.641865938
53.641871337
53.641892675
53.641900687
53.641902500
53.641922988
53.641933925
53.641946000
53.641951437
53.641962163
53.641965812
53.641973075
53.641974062
53.641976613
53.641991725
53.642024575
53.642038325
53.642074250
53.642078662
53.642085725
53.642088462
53.642113288
53.642117537
53.642119150
53.642131850
53.642135012
53.642163987
53.642171688
53.642177088
53.642211550
53.642234837
53.642242775
53.642246112
53.642343487
53.642343575
53.642364587
53.642380162
53.642405387
53.642452175
53.642485288
53.642491863
53.642518800
53.642557375
53.642562900
53.642585463
53.642588987
53.642601175
53.642623312
53.642643100
53.642664600
53.642668513
53.642670350
53.642677375
53.642682263
53.642720325
53.642722988
53.642732937
53.642753750
53.642768500
53.642771125
53.642775063
53.642777512
53.642786100
53.642845587
53.642845687
53.642847425
53.642864287
53.642891588
53.642926012
53.642937237
53.642942975
53.642947662
53.642964850
53.642980650
53.643018800
53.643090400
53.643110225
53.643163163
53.643194737
53.643239850
53.643268787
53.643297213
53.643435362
53.643437325
53.643452037
53.643503300
53.643540300
53.643586175
53.643586263
53.643588575
53.643593362
53.643611337
53.643637250
53.643638725
53.643651363
53.643682800
53.643698350
53.643702062
53.643746575
53.643746750
53.643758675
53.643932275
53.643935125
53.643956487
53.644170338
53.644194700
53.644234275
53.644274188
53.644346787
53.644393575
53.644432900
53.644475575
53.644477587
53.644521363
53.644534263
53.644610675
53.644646438
53.644665450
53.644666712
53.644680687
53.644705487
53.644713750
53.644744275
53.644746125
53.644785625
53.644794488
53.644797700
53.644807687
53.644857200
53.644875575
53.644979887
53.644998125
53.645024125
53.645033162
53.645054088
53.645059412
53.645127125
53.645158813
53.645165875
53.645194775
53.645223450
53.645240650
53.645324200
53.645339138
53.645350175
53.645362050
53.645362138
53.645363550
53.645403137
53.645413875
53.645442325
53.645455863
53.645490737
53.645501775
53.645514312
53.645572850
53.645593987
53.645642475
53.645660975
53.645664100
53.645717675
53.645719975
53.645724650
53.645745062
53.645759775
53.645765425
53.645769925
53.645789312
53.645968600
53.645974888
53.646042175
53.646148663
53.646169825
53.646172625
53.646190525
53.646218575
53.646286200
53.646290350
53.646291250
53.646313713
53.646320587
53.646332288
53.646378738
53.646382575
53.646401400
53.646438450
53.646438862
53.646455525
53.646458600
53.646488187
53.646510775
53.646532000
53.646560962
53.646600425
53.646640425
53.646730800
53.646798275
53.646861763
53.646905800
53.646916600
53.646941162
53.647003162
53.647037175
53.647122600
53.647136938
53.647143200
53.647150825
53.647150913
53.647205100
53.647211662
53.647223525
53.647226663
53.647278075
53.647299250
53.647300150
53.647326138
53.647327213
53.647344537
53.647344762
53.647367587
53.647368388
53.647441388
53.647456700
53.647497125
53.647504387
53.647539050
53.647545350
53.647593138
53.647661200
53.647682850
53.647758088
53.647867588
53.647893538
53.647918813
53.647984600
53.648016037
53.648030925
53.648219387
53.648240513
53.648262975
53.648400425
53.648445413
53.648472175
53.648539763
53.648610400
53.648695400
53.648704800
53.648729487
53.648785512
53.648852825
53.648861262
53.648865087
53.648865675
53.648866238
53.648876663
53.648903900
53.648933587
53.648941538
53.648944437
53.648954837
53.648972787
53.648981525
53.648981613
53.649007987
53.649054412
53.649083400
53.649090263
53.649117612
53.649129563
53.649143288
53.649174425
53.649174888
53.649177163
53.649283187
53.649302038
53.649310050
53.649330000
53.649485950
53.649490450
53.649497387
53.649517825
53.649568750
53.649572038
53.649593450
53.649670925
53.649671387
53.649716662
53.649725600
53.649775412
53.649832813
53.649838350
53.649848125
53.649880700
53.649972887
53.650009100
53.650077688
53.650083788
53.650174687
53.650196900
53.650222013
53.650225437
53.650227625
53.650254300
53.650260650
53.650317063
53.650417725
53.650468475
53.650630412
53.650670225
53.650780537
53.650813363
53.650813600
53.650836325
53.650854450
53.650857837
53.650866863
53.650941712
53.650942325
53.650958112
53.651007562
53.651062463
53.651085675
53.651086787
53.651110862
53.651171688
53.651205175
53.651367000
53.651390687
53.651436162
53.651474325
53.651546275
53.651588238
53.651588975
53.651621800
53.651637038
53.651649662
53.651703588
53.651790162
53.651795050
53.651816250
53.651858225
53.651888125
53.651952337
53.651986000
53.652049925
53.652093800
53.652195337
53.652332038
53.652446125
53.652515200
53.652523362
53.652534700
53.652551125
53.652580163
53.652621387
53.652621575
53.652631888
53.652644875
53.652672775
53.652714925
53.652764588
53.652772850
53.652784588
53.652799513
53.652836337
53.652958987
53.652962188
53.652968425
53.652985087
53.652993500
53.653034300
53.653039013
53.653048625
53.653080325
53.653132687
53.653165975
53.653348825
53.653396112
53.653399375
53.653404975
53.653408900
53.653599138
53.653673162
53.653756712
53.653773075
53.653797125
53.653880837
53.654072013
53.654125962
53.654168775
53.654178375
53.654203950
53.654242487
53.654268600
53.654323813
53.654393187
53.654411175
53.654437150
53.654438350
53.654438437
53.654543950
53.654563450
53.654578663
53.654601562
53.654616387
53.654680875
53.654706838
53.654746888
53.654751938
53.654756675
53.654782525
53.654829850
53.654858350
53.654898338
53.654906987
53.654940887
53.654946188
53.655014300
53.655018562
53.655078512
53.655109987
53.655112512
53.655180375
53.655192738
53.655336725
53.655372700
53.655372787
53.655375450
53.655376100
53.655404875
53.655435313
53.655456325
53.655473450
53.655490712
53.655519013
53.655651787
53.655767400
53.655782313
53.655835813
53.655892650
53.655914813
53.655935288
53.655956688
53.655963038
53.655998850
53.656012025
53.656050787
53.656086625
53.656113412
53.656116100
53.656173750
53.656192137
53.656195963
53.656238225
53.656307263
53.656328325
53.656362275
53.656368175
53.656509900
53.656518675
53.656543425
53.656588738
53.656623375
53.656690287
53.656703763
53.656754475
53.656819812
53.656835775
53.656837975
53.656853225
53.656878275
53.657014113
53.657018750
53.657030388
53.657053588
53.657056313
53.657083013
53.657142462
53.657187712
53.657273938
53.657305775
53.657360088
53.657365625
53.657375775
53.657421750
53.657448225
53.657456913
53.657480000
53.657521900
53.657539825
53.657558313
53.657586288
53.657588463
53.657623300
53.657644113
53.657704975
53.657830900
53.657872187
53.658010850
53.658112587
53.658184150
53.658211050
53.658225988
53.658242950
53.658291988
53.658381850
53.658392363
53.658395750
53.658495913
53.658549425
53.658554037
53.658665662
53.658706400
53.658724212
53.658764100
53.658781025
53.658835350
53.658927700
53.658953813
53.658967000
53.659039925
53.659112575
53.659149075
53.659178700
53.659179100
53.659184612
53.659246037
53.659267687
53.659294100
53.659322700
53.659347113
53.659354200
53.659400100
53.659429975
53.659531750
53.659538550
53.659603887
53.659613825
53.659639225
53.659670225
53.659708525
53.659713088
53.659730100
53.659757212
53.659763488
53.659786637
53.659821388
53.659831275
53.659851150
53.659873737
53.659876950
53.659891700
53.659894137
53.659912375
53.659949600
53.659952725
53.659956750
53.659961137
53.659976912
53.659986637
53.660009663
53.660061513
53.660084563
53.660114850
53.660126087
53.660151400
53.660155612
53.660158000
53.660183463
53.660185062
53.660212950
53.660233525
53.660249950
53.660340662
53.660351375
53.660361275
53.660378975
53.660421775
53.660430562
53.660461400
53.660494300
53.660496125
53.660528163
53.660539787
53.660539875
53.660558950
53.660596550
53.660613287
53.660623413
53.660646112
53.660660863
53.660718775
53.660731687
53.660754825
53.660787325
53.660787437
53.660792138
53.660794387
53.660831050
53.660832263
53.660848850
53.660861662
53.660876538
53.660882888
53.660950000
53.660950100
53.660960750
53.661023925
53.661033875
53.661045388
53.661061100
53.661065738
53.661067837
53.661126887
53.661146188
53.661163000
53.661169875
53.661203150
53.661221250
53.661231425
53.661256075
53.661309075
53.661351400
53.661411650
53.661433088
53.661440113
53.661461950
53.661470288
53.661487025
53.661495237
53.661590563
53.661602225
53.661613387
53.661662000
53.661756238
53.661801400
53.661927588
53.661953675
53.661976463
53.661976900
53.662007737
53.662042625
53.662045787
53.662058600
53.662070337
53.662079450
53.662097000
53.662105213
53.662109400
53.662112850
53.662132613
53.662164537
53.662205975
53.662231363
53.662255862
53.662283112
53.662415913
53.662437375
53.662465900
53.662467638
53.662483888
53.662531837
53.662543675
53.662587300
53.662596263
53.662606913
53.662614838
53.662622488
53.662632362
53.662656900
53.662693375
53.662693550
53.662694188
53.662717900
53.662728462
53.662728550
53.662856713
53.662913987
53.662926025
53.662939000
53.662943637
53.662943800
53.662958088
53.662996950
53.663104675
53.663192350
53.663207613
53.663207900
53.663216075
53.663269100
53.663316925
53.663317050
53.663317250
53.663319025
53.663350313
53.663380825
53.663429562
53.663436425
53.663512300
53.663517662
53.663522200
53.663528625
53.663570437
53.663580850
53.663587400
53.663597875
53.663768250
53.663818875
53.663956812
53.663968662
53.663995225
53.664048337
53.664082300
53.664094062
53.664094150
53.664146600
53.664151012
53.664198600
53.664264575
53.664276362
53.664293788
53.664413475
53.664418050
53.664423638
53.664443062
53.664448963
53.664523612
53.664548887
53.664596688
53.664822925
53.664827675
53.664855425
53.664861875
53.664869975
53.664875612
53.664877162
53.664878625
53.664900262
53.664902750
53.664906337
53.664935812
53.664959150
53.664965150
53.665008125
53.665014312
53.665098787
53.665109925
53.665135212
53.665150113
53.665183325
53.665190888
53.665192925
53.665226213
53.665232925
53.665238625
53.665321762
53.665386887
53.665386975
53.665460538
53.665519788
53.665590313
53.665605925
53.665652400
53.665664812
53.665709425
53.665801675
53.665825738
53.665845438
53.665882037
53.665897012
53.665921537
53.665967487
53.665968687
53.666008275
53.666066200
53.666076713
53.666156725
53.666201950
53.666216687
53.666216863
53.666245463
53.666370625
53.666383975
53.666384687
53.666440025
53.666488825
53.666511238
53.666526887
53.666553937
53.666609300
53.666639137
53.666683212
53.666719425
53.666723525
53.666730375
53.666785363
53.666806025
53.666806125
53.666822137
53.666869338
53.666945263
53.666953000
53.666970887
53.666982400
53.666994250
53.667015787
53.667054225
53.667087350
53.667122787
53.667149400
53.667149725
53.667159437
53.667166900
53.667184850
53.667188788
53.667192488
53.667212150
53.667228462
53.667229350
53.667229500
53.667282175
53.667362713
53.667382788
53.667409087
53.667414237
53.667417087
53.667427012
53.667434850
53.667441238
53.667469975
53.667499200
53.667517487
53.667550662
53.667583800
53.667637937
53.667639462
53.667680100
53.667713675
53.667754362
53.667818100
53.667820725
53.667868800
53.667870825
53.667880938
53.667897162
53.667921562
53.667950563
53.667960587
53.667960738
53.667974962
53.668001925
53.668035550
53.668092825
53.668109600
53.668166125
53.668278138
53.668329488
53.668344450
53.668390575
53.668410550
53.668474862
53.668507475
53.668534863
53.668559950
53.668564300
53.668572262
53.668638625
53.668639238
53.668642625
53.668652888
53.668853963
53.668863800
53.668891050
53.668960875
53.669020750
53.669023075
53.669079637
53.669116150
53.669158313
53.669182150
53.669262450
53.669291737
53.669332325
53.669348775
53.669390925
53.669410125
53.669436750
53.669517762
53.669541188
53.669647725
53.669787725
53.669802425
53.669808325
53.669813100
53.669944225
53.669969438
53.670090550
53.670127875
53.670158750
53.670188188
53.670197850
53.670215238
53.670229050
53.670262575
53.670271263
53.670301600
53.670378300
53.670394500
53.670405688
53.670405800
53.670434075
53.670465163
53.670480938
53.670534850
53.670575713
53.670577400
53.670618525
53.670640375
53.670670725
53.670686962
53.670806463
53.670815213
53.670843162
53.670850188
53.670903737
53.670929450
53.670969363
53.671096887
53.671215275
53.671225312
53.671264362
53.671270537
53.671297375
53.671342538
53.671356750
53.671369812
53.671466937
53.671479138
53.671493950
53.671557888
53.671578363
53.671593513
53.671622287
53.671679300
53.671750975
53.671757388
53.671928125
53.672014463
53.672037575
53.672242113
53.672370475
53.672412000
53.672412687
53.672444425
53.672457487
53.672525312
53.672545412
53.672556775
53.672577050
53.672579625
53.672623775
53.672651000
53.672658488
53.672746088
53.672773638
53.672775687
53.672795812
53.672834237
53.672845688
53.672877238
53.672907112
53.672921475
53.672953187
53.672984625
53.672996262
53.673129438
53.673218300
53.673230925
53.673267825
53.673361038
53.673366500
53.673446938
53.673477162
53.673525575
53.673531612
53.673544300
53.673548650
53.673556287
53.673565325
53.673580575
53.673649987
53.673660263
53.673661775
53.673666925
53.673667038
53.673697287
53.673723325
53.673735775
53.673792650
53.673838250
53.673846113
53.673852575
53.673943950
53.673968100
53.673992238
53.674010788
53.674042200
53.674126750
53.674176563
53.674253988
53.674351962
53.674377112
53.674379987
53.674407950
53.674453738
53.674454762
53.674489600
53.674652812
53.674697038
53.674753250
53.674800975
53.674801563
53.674856637
53.674868663
53.674868788
53.674895163
53.674896287
53.674941487
53.674977762
53.674983750
53.674994075
53.675017287
53.675050662
53.675135537
53.675193712
53.675242488
53.675286125
53.675307150
53.675390200
53.675405813
53.675491812
53.675557050
53.675659450
53.675685475
53.675766925
53.675773800
53.675806863
53.675818800
53.675820988
53.675842663
53.675893462
53.675963037
53.676032312
53.676047287
53.676092500
53.676152337
53.676206775
53.676212963
53.676292862
53.676365963
53.676386000
53.676386087
53.676440787
53.676447762
53.676474900
53.676514463
53.676517000
53.676539150
53.676561125
53.676606112
53.676628125
53.676640850
53.676645738
53.676673738
53.676714938
53.676743350
53.676797400
53.676799112
53.676873375
53.676939088
53.676982075
53.677142200
53.677165137
53.677168088
53.677220588
53.677275050
53.677348813
53.677432862
53.677435213
53.677480088
53.677601875
53.677620650
53.677628637
53.677632125
53.677682925
53.677696563
53.677731612
53.677749850
53.677749938
53.677750950
53.677751237
53.677757050
53.677880575
53.677905775
53.678004000
53.678043175
53.678066950
53.678125837
53.678216412
53.678252875
53.678253437
53.678381850
53.678411088
53.678414887
53.678417463
53.678433887
53.678462050
53.678475787
53.678563725
53.678564350
53.678578137
53.678689100
53.678706762
53.678707625
53.678770375
53.678776175
53.678849863
53.678855275
53.678893900
53.678897075
53.678952225
53.678974250
53.679041675
53.679041987
53.679044037
53.679071250
53.679097800
53.679165787
53.679170375
53.679176187
53.679187138
53.679203350
53.679279925
53.679280500
53.679287525
53.679330375
53.679385862
53.679442137
53.679459850
53.679548662
53.679600562
53.679619788
53.679630387
53.679639137
53.679667225
53.679685662
53.679703675
53.679741600
53.679818813
53.679825913
53.679856275
53.679865863
53.679927212
53.679946300
53.680003562
53.680012013
53.680016850
53.680018762
53.680044688
53.680054900
53.680144175
53.680147838
53.680158412
53.680192150
53.680258350
53.680284925
53.680303712
53.680314950
53.680356637
53.680382750
53.680385663
53.680409450
53.680538950
53.680539037
53.680571100
53.680571188
53.680662800
53.680673225
53.680714900
53.680732900
53.680771325
53.680792725
53.680938338
53.680965475
53.681005937
53.681042138
53.681108237
53.681210575
53.681215200
53.681215288
53.681222887
53.681264062
53.681270713
53.681287762
53.681324725
53.681338287
53.681353663
53.681469738
53.681476800
53.681545825
53.681638288
53.681683263
53.681689625
53.681761487
53.681806650
53.681822775
53.681851688
53.681869325
53.681885712
53.681886013
53.681960600
53.682023513
53.682125975
53.682211500
53.682219075
53.682248663
53.682262575
53.682276112
53.682278750
53.682357338
53.682383225
53.682391438
53.682493875
53.682530150
53.682545488
53.682558250
53.682644588
53.682644837
53.682710863
53.682787512
53.682798600
53.682827987
53.682889612
53.682907250
53.683011388
53.683018787
53.683083387
53.683195238
53.683348950
53.683399225
53.683453600
53.683491537
53.683669563
53.683680413
53.683736650
53.683749775
53.683758637
53.683761350
53.683821000
53.683876400
53.683886612
53.683902487
53.683907000
53.683931087
53.684069913
53.684096125
53.684097788
53.684106975
53.684107062
53.684124650
53.684136262
53.684174800
53.684221487
53.684231062
53.684280175
53.684367538
53.684405912
53.684421550
53.684423775
53.684463875
53.684564262
53.684564350
53.684572125
53.684612000
53.684618488
53.684625938
53.684657513
53.684716587
53.684782400
53.684784063
53.684838150
53.684934500
53.684948125
53.684959713
53.685219400
53.685323125
53.685358350
53.685363025
53.685462612
53.685480412
53.685496500
53.685501088
53.685515362
53.685516500
53.685526725
53.685558962
53.685577825
53.685736300
53.685753338
53.685760450
53.685896587
53.685908825
53.685970625
53.685985550
53.686074887
53.686108000
53.686110550
53.686321625
53.686431588
53.686453937
53.686526150
53.686583437
53.686591912
53.686601450
53.686604288
53.686627112
53.686670025
53.686673125
53.686673225
53.686673925
53.686674012
53.686677800
53.686733012
53.686780975
53.686838225
53.686921113
53.686951975
53.686952250
53.686971613
53.686988275
53.687064513
53.687122888
53.687274175
53.687274275
53.687302962
53.687417150
53.687449700
53.687456250
53.687628400
53.687630588
53.687646288
53.687660025
53.687663912
53.687726525
53.687743350
53.687750413
53.687778600
53.687856487
53.687872687
53.687884075
53.687923688
53.687927225
53.687941500
53.687945500
53.687971875
53.688011350
53.688021575
53.688133138
53.688140625
53.688219737
53.688235187
53.688242600
53.688278100
53.688364937
53.688382700
53.688404238
53.688469000
53.688472650
53.688491100
53.688579750
53.688596287
53.688617225
53.688671263
53.688716288
53.688720338
53.688821887
53.688845500
53.688865812
53.688892463
53.688898900
53.688925862
53.689009575
53.689074200
53.689105325
53.689105412
53.689115888
53.689167775
53.689230825
53.689254887
53.689259050
53.689259450
53.689293950
53.689346888
53.689375475
53.689411963
53.689434363
53.689455938
53.689460788
53.689553325
53.689626113
53.689687887
53.689716300
53.689739037
53.689740763
53.689883900
53.689913162
53.689951900
53.689956888
53.689980713
53.689992200
53.690050900
53.690067250
53.690148550
53.690207300
53.690355338
53.690358063
53.690375913
53.690407550
53.690489525
53.690552625
53.690607963
53.690642200
53.690802900
53.690805950
53.690837925
53.690928763
53.690938012
53.691005075
53.691073100
53.691112612
53.691155462
53.691169112
53.691279975
53.691281900
53.691321250
53.691342312
53.691355475
53.691454587
53.691562862
53.691566012
53.691585975
53.691597600
53.691610225
53.691743500
53.691813225
53.691832600
53.691861012
53.691874713
53.691910800
53.691913475
53.691943438
53.691956375
53.691956463
53.692068013
53.692068100
53.692121837
53.692124150
53.692149750
53.692176762
53.692195087
53.692196512
53.692253362
53.692290400
53.692297913
53.692382663
53.692383388
53.692384037
53.692438425
53.692476113
53.692522475
53.692579337
53.692582388
53.692647487
53.692674938
53.692697737
53.692817662
53.692858038
53.692892200
53.692906075
53.692981375
53.692993263
53.693046612
53.693047375
53.693082037
53.693099737
53.693100450
53.693105775
53.693124363
53.693209338
53.693228762
53.693262000
53.693262088
53.693410763
53.693456225
53.693513700
53.693605488
53.693612350
53.693612425
53.693661225
53.693743238
53.693789338
53.693839450
53.693870387
53.693870737
53.693893950
53.693959625
53.693966862
53.693968113
53.693968363
53.693983700
53.693995375
53.694072700
53.694078375
53.694087887
53.694105437
53.694131950
53.694153200
53.694215375
53.694305562
53.694375937
53.694431687
53.694435437
53.694607675
53.694621575
53.694646325
53.694673950
53.694682562
53.694750775
53.694768188
53.694800687
53.694826675
53.694949600
53.695015113
53.695130950
53.695132250
53.695148362
53.695197638
53.695238362
53.695305525
53.695322713
53.695371875
53.695562975
53.695703075
53.695823225
53.695837200
53.695976725
53.696092525
53.696093838
53.696124025
53.696155725
53.696200225
53.696238263
53.696277163
53.696287263
53.696298800
53.696348675
53.696392500
53.696427537
53.696436762
53.696568150
53.696704025
53.696745712
53.696796013
53.696844800
53.696945550
53.696998912
53.697066937
53.697087688
53.697090688
53.697115625
53.697125125
53.697204513
53.697289775
53.697295475
53.697372262
53.697384450
53.697432600
53.697460225
53.697508650
53.697551662
53.697614275
53.697628188
53.697630463
53.697719937
53.697764275
53.697791788
53.697819875
53.697819962
53.697830025
53.697857138
53.697857475
53.697885488
53.697890250
53.697890750
53.697916163
53.697922375
53.697940625
53.697998613
53.698082150
53.698175550
53.698195325
53.698246475
53.698260563
53.698299500
53.698306200
53.698327500
53.698385737
53.698465575
53.698524400
53.698553100
53.698612175
53.698622013
53.698622350
53.698660850
53.698679800
53.698714775
53.698726075
53.698858450
53.698956025
53.698973163
53.698988038
53.698990737
53.699031050
53.699047488
53.699062175
53.699062263
53.699111175
53.699128000
53.699140325
53.699176800
53.699177238
53.699233000
53.699269800
53.699270075
53.699301762
53.699344887
53.699423762
53.699430050
53.699480763
53.699509412
53.699596650
53.699616187
53.699696325
53.699745212
53.699767250
53.699780525
53.699806037
53.699817813
53.699824587
53.699876700
53.699904600
53.699939775
53.700199162
53.700213875
53.700217825
53.700285188
53.700503312
53.700548550
53.700552325
53.700563425
53.700609038
53.700653850
53.700691875
53.700692487
53.700702600
53.700704825
53.700801713
53.700842612
53.700899437
53.700902462
53.700903062
53.701008262
53.701062400
53.701097375
53.701105887
53.701109987
53.701159762
53.701164475
53.701179200
53.701180350
53.701251900
53.701280313
53.701299625
53.701306550
53.701307000
53.701407287
53.701475850
53.701501163
53.701501337
53.701513925
53.701584300
53.701724650
53.701800700
53.701806400
53.701817175
53.701845875
53.701853700
53.701900337
53.701977613
53.702033237
53.702051225
53.702141688
53.702286300
53.702323413
53.702410975
53.702418663
53.702435913
53.702485262
53.702500550
53.702675687
53.702760775
53.702878588
53.702901162
53.702904450
53.702905875
53.702917613
53.702963850
53.702966350
53.702978600
53.703008400
53.703029763
53.703130737
53.703192413
53.703197637
53.703206325
53.703219088
53.703309200
53.703352438
53.703383213
53.703413575
53.703440850
53.703454175
53.703523750
53.703533425
53.703620800
53.703873012
53.703915913
53.703925800
53.703987150
53.703989263
53.704003275
53.704046963
53.704053375
53.704085838
53.704139912
53.704140050
53.704182712
53.704198525
53.704198613
53.704248775
53.704273437
53.704286313
53.704290687
53.704304013
53.704311662
53.704358763
53.704382213
53.704405863
53.704443862
53.704487538
53.704493600
53.704504963
53.704527750
53.704577538
53.704634050
53.704637488
53.704669075
53.704718138
53.704728063
53.704817562
53.704860262
53.704869487
53.704892087
53.704951538
53.704986488
53.705028250
53.705044812
53.705104738
53.705183963
53.705184925
53.705191575
53.705191662
53.705221150
53.705221675
53.705221763
53.705345900
53.705442963
53.705456725
53.705559863
53.705564262
53.705567913
53.705599075
53.705707387
53.705730575
53.705736413
53.705741137
53.705800525
53.705838750
53.705861875
53.705891237
53.705894638
53.705958200
53.706032187
53.706053037
53.706112725
53.706131500
53.706162163
53.706235713
53.706278550
53.706339500
53.706384050
53.706390975
53.706479975
53.706508600
53.706530912
53.706575725
53.706620313
53.706659900
53.706678100
53.706681000
53.706681262
53.706697575
53.706754325
53.706783337
53.706831500
53.706842600
53.706886850
53.706901950
53.706915750
53.706946575
53.706947863
53.706960487
53.707018125
53.707028825
53.707065138
53.707081800
53.707093863
53.707147900
53.707265912
53.707300537
53.707318275
53.707393000
53.707474013
53.707486050
53.707565125
53.707672612
53.707761613
53.707804600
53.707804737
53.707816050
53.707826975
53.707854862
53.707919775
53.707920112
53.707937000
53.707972550
53.707983363
53.707985312
53.707997388
53.708040012
53.708093350
53.708114962
53.708123700
53.708164387
53.708165863
53.708209850
53.708228350
53.708237825
53.708278413
53.708280050
53.708284312
53.708409287
53.708453037
53.708497775
53.708518113
53.708568738
53.708572850
53.708653512
53.708656675
53.708680675
53.708688525
53.708796937
53.708813937
53.708916275
53.708995950
53.709109750
53.709245188
53.709263475
53.709270900
53.709412575
53.709422650
53.709449275
53.709465425
53.709489262
53.709508863
53.709559075
53.709559325
53.709569788
53.709594425
53.709675012
53.709774300
53.709792863
53.709800962
53.709812638
53.709833200
53.709894900
53.709944562
53.709961275
53.710049450
53.710049600
53.710067913
53.710123612
53.710163163
53.710242475
53.710255050
53.710295150
53.710340038
53.710403200
53.710409787
53.710467950
53.710469663
53.710509563
53.710531375
53.710570925
53.710616125
53.710630413
53.710652900
53.710654575
53.710662000
53.710705612
53.710707988
53.710752513
53.710763288
53.710767475
53.710770350
53.710930700
53.710970900
53.711017550
53.711165462
53.711221575
53.711240950
53.711341425
53.711347012
53.711468025
53.711549250
53.711561463
53.711578675
53.711593425
53.711615350
53.711670312
53.711672775
53.711736438
53.711768763
53.711818937
53.711855475
53.711888513
53.711909687
53.711909850
53.711919125
53.711920087
53.711991175
53.712011662
53.712071712
53.712087350
53.712291875
53.712324163
53.712335475
53.712375275
53.712432888
53.712540137
53.712576200
53.712582300
53.712585225
53.712617587
53.712713825
53.712716837
53.712779813
53.712857650
53.712870850
53.712891350
53.712916250
53.712937400
53.712937850
53.712991338
53.713023288
53.713053563
53.713062750
53.713070100
53.713091025
53.713118525
53.713183437
53.713279825
53.713321063
53.713357275
53.713364500
53.713382850
53.713473575
53.713483825
53.713533488
53.713550125
53.713646525
53.713652487
53.713702938
53.713709400
53.713743025
53.713835825
53.713875825
53.713886425
53.713889050
53.713925000
53.713956325
53.714009400
53.714074612
53.714074700
53.714096350
53.714117188
53.714128700
53.714155762
53.714176875
53.714251838
53.714267825
53.714271338
53.714281238
53.714324450
53.714431938
53.714444962
53.714518938
53.714719900
53.714724900
53.714785850
53.714807225
53.714828662
53.714845800
53.714982150
53.715008412
53.715035175
53.715135800
53.715214588
53.715232163
53.715273375
53.715293875
53.715414850
53.715433150
53.715513675
53.715558163
53.715610912
53.715629275
53.715642300
53.715688712
53.715698063
53.715707175
53.715729175
53.715738025
53.715769288
53.715824950
53.715913837
53.716024400
53.716070400
53.716161775
53.716191888
53.716261675
53.716280762
53.716283938
53.716284400
53.716387375
53.716393425
53.716483525
53.716554063
53.716560937
53.716562825
53.716598250
53.716899088
53.716995737
53.717095725
53.717169037
53.717199175
53.717275362
53.717327287
53.717354362
53.717358475
53.717360825
53.717361037
53.717426575
53.717438462
53.717458025
53.717506375
53.717648150
53.717670650
53.717670738
53.717670813
53.717671612
53.717733900
53.717784075
53.717828825
53.717862887
53.717904450
53.718033613
53.718038187
53.718039650
53.718151400
53.718153288
53.718171287
53.718196662
53.718366225
53.718456637
53.718542138
53.718569700
53.718621087
53.718636987
53.718654925
53.718735438
53.718934275
53.718949913
53.719014575
53.719027700
53.719090050
53.719122050
53.719160225
53.719162438
53.719338400
53.719338962
53.719349913
53.719354050
53.719375300
53.719390350
53.719443412
53.719507050
53.719515125
53.719566212
53.719620787
53.719718375
53.719720262
53.719731725
53.719732950
53.719734750
53.719761325
53.719812375
53.719883850
53.719932837
53.719947300
53.720079050
53.720126375
53.720134262
53.720318975
53.720357062
53.720394850
53.720395000
53.720395275
53.720395400
53.720447013
53.720487537
53.720555563
53.720591812
53.720594775
53.720611325
53.720696275
53.720726675
53.720768537
53.720817088
53.720832362
53.720852562
53.720853037
53.721017825
53.721077587
53.721124825
53.721124962
53.721141788
53.721159263
53.721218863
53.721300738
53.721319163
53.721349887
53.721352475
53.721412700
53.721467325
53.721476213
53.721493425
53.721503062
53.721508250
53.721548750
53.721559963
53.721713737
53.721723363
53.721746750
53.721804787
53.721833750
53.721938100
53.721939400
53.721946950
53.721982287
53.722047688
53.722053300
53.722151300
53.722152475
53.722178363
53.722197500
53.722262400
53.722277200
53.722300512
53.722342488
53.722348500
53.722357650
53.722376088
53.722403025
53.722477675
53.722578050
53.722606825
53.722637700
53.722672850
53.722675850
53.722800750
53.722814087
53.722830462
53.722843963
53.722853288
53.722866525
53.722886100
53.722935775
53.722966325
53.723015262
53.723025400
53.723253187
53.723317325
53.723332600
53.723476275
53.723499225
53.723524463
53.723524688
53.723564088
53.723596462
53.723596538
53.723600088
53.723615725
53.723688975
53.723709312
53.723709388
53.723733913
53.723772563
53.723792538
53.723873563
53.723873675
53.723924075
53.723956350
53.723976263
53.724048025
53.724130900
53.724142250
53.724143175
53.724225363
53.724340088
53.724371925
53.724417975
53.724472350
53.724489963
53.724496163
53.724557675
53.724558712
53.724656750
53.724693700
53.724719413
53.724796762
53.724844175
53.724870825
53.724928162
53.724937637
53.725059425
53.725176713
53.725265750
53.725278050
53.725306313
53.725314925
53.725422475
53.725496163
53.725497262
53.725498538
53.725521825
53.725538450
53.725602837
53.725613100
53.725907275
53.725953412
53.725976975
53.726041150
53.726091700
53.726119150
53.726152738
53.726207913
53.726246375
53.726285600
53.726331788
53.726403537
53.726431688
53.726445213
53.726564563
53.726573050
53.726594613
53.726668137
53.726708237
53.726718075
53.726718425
53.726747300
53.726762350
53.726770675
53.726783162
53.726826837
53.726900125
53.727005700
53.727030325
53.727041587
53.727066300
53.727067787
53.727070200
53.727114263
53.727212975
53.727235038
53.727260775
53.727401650
53.727422037
53.727464537
53.727561888
53.727701525
53.727702000
53.727702150
53.727736575
53.727762037
53.727792200
53.727838150
53.727847162
53.727872575
53.727990187
53.728082050
53.728150575
53.728177913
53.728233813
53.728336138
53.728393688
53.728461300
53.728462550
53.728467275
53.728506588
53.728521300
53.728525338
53.728576188
53.728643100
53.728683525
53.728698125
53.728700338
53.728711137
53.728812550
53.728905175
53.728905262
53.728919637
53.728924337
53.728934387
53.728944863
53.729089525
53.729224275
53.729234338
53.729242825
53.729259738
53.729261975
53.729263862
53.729307450
53.729319612
53.729355963
53.729469550
53.729475312
53.729493225
53.729592537
53.729631125
53.729655100
53.729728288
53.729734437
53.729786637
53.729787675
53.729787763
53.729843387
53.729872437
53.729913188
53.729961725
53.730076438
53.730078713
53.730179450
53.730215538
53.730242350
53.730268925
53.730292138
53.730315075
53.730355287
53.730375975
53.730426413
53.730442063
53.730481762
53.730482975
53.730550587
53.730579575
53.730581237
53.730581388
53.730583725
53.730770738
53.730883113
53.730890387
53.730966913
53.730967025
53.730986500
53.731056625
53.731076988
53.731109387
53.731126000
53.731164587
53.731168775
53.731168862
53.731200712
53.731202987
53.731248538
53.731276337
53.731284625
53.731285212
53.731294075
53.731294675
53.731312975
53.731318775
53.731348325
53.731350650
53.731359688
53.731384287
53.731437638
53.731475425
53.731523037
53.731523512
53.731550388
53.731554663
53.731646375
53.731675850
53.731726675
53.731754862
53.731774012
53.731809125
53.731831200
53.731831413
53.731841800
53.731843000
53.731843088
53.731925412
53.732099213
53.732189963
53.732211750
53.732246225
53.732332812
53.732414200
53.732424012
53.732530100
53.732536387
53.732573400
53.732684038
53.732684125
53.732746725
53.732748475
53.732824188
53.732887675
53.732933487
53.732945675
53.733060600
53.733061062
53.733207613
53.733291875
53.733299563
53.733313375
53.733340838
53.733399988
53.733400063
53.733415163
53.733432163
53.733523762
53.733540238
53.733541237
53.733541325
53.733637000
53.733670838
53.733704737
53.733718837
53.733777700
53.733885538
53.734050612
53.734051825
53.734069738
53.734176625
53.734214950
53.734256163
53.734256250
53.734287625
53.734325975
53.734326088
53.734383562
53.734384325
53.734543137
53.734566237
53.734570050
53.734586900
53.734596750
53.734604300
53.734609325
53.734618275
53.734628263
53.734651750
53.734690738
53.734731950
53.734793450
53.734841663
53.734863450
53.734913075
53.734917550
53.734926237
53.734964162
53.734982100
53.735085050
53.735150463
53.735159538
53.735219750
53.735294987
53.735298038
53.735313050
53.735324900
53.735339950
53.735362275
53.735365337
53.735379487
53.735458663
53.735531475
53.735570250
53.735570950
53.735590438
53.735653375
53.735717763
53.735742425
53.735816787
53.735879987
53.735987163
53.735987262
53.736065025
53.736075937
53.736129675
53.736158962
53.736173175
53.736214800
53.736247125
53.736268813
53.736270787
53.736320337
53.736325200
53.736343713
53.736374575
53.736446863
53.736508362
53.736528600
53.736537850
53.736553925
53.736565412
53.736575937
53.736586162
53.736594137
53.736620487
53.736622575
53.736645262
53.736695488
53.736828400
53.736873538
53.736891325
53.736955200
53.736960637
53.736981850
53.737050012
53.737055825
53.737132837
53.737179550
53.737216350
53.737270075
53.737289275
53.737290450
53.737312700
53.737315188
53.737318450
53.737350287
53.737399475
53.737456237
53.737465613
53.737499500
53.737520100
53.737593238
53.737711525
53.737765987
53.737774925
53.737794275
53.737867675
53.737883425
53.737892012
53.737892925
53.737894588
53.737909337
53.737941638
53.738045750
53.738071000
53.738213900
53.738243137
53.738245275
53.738326763
53.738473575
53.738481150
53.738506112
53.738594838
53.738673138
53.738702400
53.738953200
53.738968888
53.739060525
53.739068512
53.739097538
53.739098150
53.739169975
53.739197725
53.739223050
53.739308487
53.739383175
53.739387263
53.739424950
53.739449063
53.739572387
53.739659262
53.739702188
53.739719663
53.739722413
53.739754650
53.739782650
53.739791262
53.739794463
53.739836963
53.739887350
53.739911525
53.739924625
53.740005000
53.740146425
53.740154800
53.740213238
53.740221013
53.740230662
53.740261725
53.740287725
53.740295862
53.740302988
53.740340625
53.740359725
53.740381250
53.740459837
53.740492438
53.740497887
53.740567212
53.740598037
53.740617425
53.740647350
53.740660613
53.740666875
53.740697088
53.740754438
53.740778013
53.740786775
53.740801262
53.740903088
53.740919287
53.740941875
53.740943925
53.740978900
53.740980538
53.741027900
53.741038425
53.741062662
53.741178825
53.741215487
53.741216625
53.741231038
53.741262225
53.741301400
53.741301538
53.741331875
53.741345487
53.741346525
53.741441763
53.741495050
53.741631662
53.741638350
53.741694275
53.741742088
53.741758238
53.741758425
53.741822937
53.742003412
53.742010700
53.742017450
53.742167862
53.742182288
53.742183525
53.742261250
53.742332725
53.742362388
53.742366463
53.742383750
53.742392313
53.742418087
53.742426788
53.742443175
53.742465825
53.742579125
53.742593062
53.742633987
53.742639563
53.742670600
53.742711900
53.742733237
53.742770738
53.742834725
53.742872463
53.742881025
53.742893725
53.742894238
53.742894425
53.742905613
53.742920025
53.742923925
53.742927812
53.742951437
53.742955500
53.743029900
53.743048875
53.743068425
53.743130362
53.743161163
53.743213650
53.743286450
53.743314050
53.743525912
53.743544662
53.743557375
53.743564475
53.743584588
53.743625825
53.743692262
53.743712862
53.743745975
53.743747687
53.743823138
53.743868138
53.743870837
53.743884575
53.743895725
53.743931913
53.743959412
53.744004975
53.744010550
53.744016313
53.744169075
53.744185788
53.744232350
53.744240637
53.744383875
53.744458612
53.744571025
53.744596950
53.744599937
53.744655438
53.744757900
53.744793687
53.744860313
53.744860400
53.744869575
53.744904975
53.744932138
53.744990875
53.745124737
53.745150262
53.745234463
53.745255312
53.745256800
53.745290075
53.745291063
53.745364325
53.745386887
53.745391287
53.745411137
53.745412763
53.745476125
53.745488788
53.745576325
53.745604000
53.745608650
53.745615888
53.745653838
53.745668962
53.745678387
53.745734337
53.745753000
53.745767725
53.745905175
53.745908775
53.745952112
53.746058475
53.746058575
53.746070287
53.746168187
53.746310975
53.746320062
53.746329563
53.746376025
53.746376287
53.746408137
53.746464287
53.746466650
53.746499125
53.746578175
53.746800275
53.746812875
53.746880000
53.746880400
53.746881175
53.746904950
53.746974163
53.747001225
53.747001387
53.747195662
53.747241587
53.747248775
53.747302375
53.747309863
53.747314375
53.747392213
53.747499600
53.747511512
53.747608450
53.747683837
53.747706625
53.747829063
53.747870463
53.747872475
53.747879637
53.747949550
53.747959663
53.748009762
53.748031137
53.748082850
53.748099962
53.748108237
53.748114913
53.748133700
53.748166075
53.748185038
53.748235437
53.748513700
53.748567462
53.748570050
53.748612137
53.748671137
53.748683263
53.748699425
53.748758850
53.748773475
53.748857575
53.748901663
53.748966450
53.749107262
53.749107350
53.749123725
53.749127413
53.749198087
53.749250725
53.749284775
53.749317725
53.749416450
53.749482212
53.749521487
53.749531363
53.749532800
53.749776000
53.749829675
53.749863525
53.749881788
53.749885087
53.750018062
53.750054437
53.750094625
53.750162637
53.750271787
53.750272663
53.750273513
53.750275712
53.750325075
53.750447575
53.750472837
53.750472962
53.750474338
53.750478413
53.750480313
53.750481600
53.750487625
53.750541450
53.750594875
53.750610888
53.750637688
53.750681925
53.750683125
53.750695388
53.750751500
53.750793612
53.750798362
53.750838962
53.750868338
53.750880112
53.750893738
53.750962500
53.750967837
53.751133575
53.751145000
53.751217825
53.751253100
53.751310450
53.751342025
53.751343625
53.751389225
53.751392213
53.751401300
53.751404663
53.751415325
53.751419175
53.751421587
53.751505563
53.751551937
53.751571212
53.751576337
53.751643475
53.751662588
53.751703263
53.751708600
53.751741612
53.751767550
53.751773825
53.751781125
53.751833613
53.751919288
53.751956513
53.751970450
53.752014275
53.752076288
53.752110975
53.752111675
53.752152788
53.752157450
53.752177750
53.752285675
53.752340612
53.752340700
53.752356437
53.752371400
53.752399688
53.752439813
53.752455662
53.752457638
53.752457763
53.752469588
53.752481500
53.752494025
53.752496288
53.752532337
53.752597675
53.752598887
53.752677800
53.752711588
53.752757225
53.752763063
53.752773900
53.752780900
53.752820650
53.752854412
53.752875213
53.752992062
53.753000825
53.753043800
53.753063625
53.753121750
53.753224800
53.753275438
53.753291238
53.753313100
53.753355550
53.753397100
53.753449175
53.753452675
53.753476038
53.753545338
53.753566738
53.753587413
53.753602413
53.753611738
53.753710263
53.753712687
53.753714325
53.753717237
53.753739362
53.753756225
53.753807563
53.753813625
53.753822200
53.753825812
53.753893825
53.753962937
53.753966813
53.753978150
53.754055875
53.754059013
53.754118925
53.754134237
53.754165413
53.754169187
53.754231525
53.754308300
53.754308800
53.754312725
53.754364725
53.754373800
53.754411825
53.754446825
53.754464725
53.754562112
53.754631962
53.754654438
53.754672600
53.754754600
53.754790850
53.754802800
53.754853187
53.754854262
53.754877475
53.754894163
53.754916075
53.754931750
53.754944375
53.754945200
53.754945288
53.754945400
53.754959225
53.755008650
53.755050262
53.755089938
53.755175100
53.755287675
53.755305812
53.755316000
53.755345400
53.755377075
53.755407825
53.755538063
53.755564225
53.755630487
53.755650837
53.755653875
53.755658637
53.755693962
53.755778388
53.755796525
53.755811913
53.755847012
53.755929850
53.755934987
53.755963425
53.755968500
53.755972738
53.755976325
53.755980525
53.755999950
53.756006700
53.756022550
53.756052325
53.756086375
53.756112362
53.756229650
53.756328000
53.756334962
53.756346237
53.756375400
53.756414138
53.756585575
53.756585663
53.756626037
53.756723175
53.756889200
53.756892613
53.756892912
53.756898713
53.756909613
53.756938113
53.756945350
53.757034162
53.757055050
53.757060088
53.757072462
53.757085350
53.757099962
53.757143300
53.757149662
53.757174113
53.757178550
53.757204525
53.757272800
53.757274825
53.757310537
53.757313400
53.757319775
53.757332625
53.757539225
53.757615075
53.757634100
53.757647588
53.757693500
53.757715537
53.757730313
53.757812775
53.757880925
53.757884550
53.757887175
53.758016925
53.758027500
53.758072513
53.758197688
53.758200175
53.758229400
53.758245925
53.758247013
53.758259600
53.758266337
53.758298987
53.758306438
53.758331713
53.758334563
53.758343525
53.758352587
53.758387812
53.758391575
53.758559125
53.758592350
53.758653112
53.758676225
53.758676313
53.758708138
53.758718675
53.758851237
53.758852363
53.758905750
53.758916825
53.759010150
53.759048138
53.759133562
53.759175925
53.759249887
53.759265887
53.759283025
53.759363300
53.759367800
53.759374625
53.759374712
53.759427625
53.759462263
53.759569600
53.759775750
53.759778950
53.759829700
53.759893787
53.759908025
53.759916600
53.759991075
53.760065713
53.760120475
53.760126225
53.760146550
53.760201825
53.760232125
53.760243012
53.760251400
53.760339937
53.760340025
53.760359962
53.760389200
53.760515850
53.760519888
53.760554000
53.760561575
53.760591800
53.760680525
53.760706437
53.760731275
53.760775962
53.760811475
53.760826388
53.760833200
53.760903750
53.760910875
53.760929262
53.760959963
53.760961362
53.761011563
53.761013738
53.761057575
53.761064175
53.761111937
53.761112050
53.761115688
53.761118425
53.761173888
53.761219387
53.761275600
53.761323600
53.761343188
53.761345388
53.761367000
53.761377200
53.761390812
53.761407125
53.761423275
53.761436563
53.761438550
53.761478287
53.761532075
53.761535638
53.761540500
53.761556425
53.761571250
53.761595587
53.761717312
53.761743612
53.761778138
53.761791688
53.761798638
53.761815312
53.761851825
53.761875213
53.761932262
53.761985637
53.761986325
53.761991212
53.762011063
53.762016025
53.762019288
53.762077150
53.762116750
53.762136250
53.762237675
53.762302187
53.762376338
53.762406662
53.762433625
53.762442875
53.762456900
53.762552787
53.762594413
53.762602850
53.762683150
53.762766062
53.762792887
53.762819837
53.762861937
53.762866100
53.762868800
53.762969887
53.763005662
53.763016112
53.763032975
53.763070675
53.763110187
53.763215563
53.763216363
53.763235587
53.763275000
53.763311825
53.763321912
53.763345937
53.763389975
53.763396662
53.763401487
53.763415088
53.763424237
53.763469825
53.763548300
53.763701475
53.763721637
53.763727663
53.763785662
53.763826975
53.763947188
53.763953613
53.764072562
53.764093900
53.764165162
53.764321375
53.764372800
53.764459350
53.764490538
53.764492925
53.764499413
53.764524087
53.764532675
53.764558237
53.764563063
53.764637700
53.764671638
53.764677200
53.764736713
53.764791962
53.764854525
53.764947113
53.764948875
53.764974250
53.764991337
53.765106037
53.765117675
53.765143313
53.765228000
53.765228962
53.765231250
53.765235913
53.765244688
53.765249938
53.765298850
53.765329650
53.765344375
53.765345412
53.765355912
53.765360850
53.765391313
53.765426850
53.765427850
53.765487488
53.765495063
53.765512875
53.765528762
53.765622263
53.765648013
53.765659925
53.765670700
53.765675612
53.765686487
53.765710750
53.765747425
53.765863413
53.765869375
53.765873687
53.765942913
53.765951612
53.765955825
53.766025312
53.766027800
53.766048800
53.766192625
53.766231713
53.766238450
53.766250325
53.766295437
53.766301637
53.766322275
53.766341862
53.766377787
53.766420088
53.766429512
53.766457250
53.766503775
53.766513463
53.766547137
53.766582163
53.766591050
53.766596750
53.766645200
53.766655450
53.766660012
53.766677775
53.766707625
53.766712287
53.766728925
53.766748163
53.766774275
53.766835175
53.766869587
53.766917163
53.766919313
53.766932750
53.766972775
53.767017663
53.767044537
53.767065763
53.767133462
53.767149475
53.767150212
53.767203075
53.767248500
53.767276325
53.767284150
53.767361063
53.767373400
53.767383125
53.767401125
53.767433825
53.767444475
53.767451388
53.767457050
53.767492250
53.767555050
53.767679675
53.767688050
53.767694125
53.767700463
53.767710050
53.767739425
53.767745287
53.767759463
53.767775763
53.767779762
53.767830125
53.767857713
53.767858938
53.767859262
53.767900963
53.767916900
53.767977438
53.767992113
53.767992263
53.768011263
53.768021762
53.768032713
53.768048988
53.768084313
53.768094037
53.768100350
53.768114375
53.768176450
53.768228937
53.768438063
53.768440450
53.768446588
53.768491862
53.768530713
53.768547938
53.768687613
53.768690650
53.768690738
53.768726437
53.768753537
53.768795062
53.768812850
53.768814287
53.768862575
53.768900188
53.769034975
53.769085588
53.769090338
53.769112437
53.769149125
53.769223363
53.769235688
53.769428150
53.769488325
53.769571125
53.769620162
53.769620475
53.769623050
53.769643075
53.769680275
53.769687700
53.769702100
53.769743838
53.769815038
53.769844937
53.769852812
53.769883538
53.769887025
53.769976650
53.770066225
53.770071425
53.770095312
53.770099337
53.770170912
53.770184462
53.770240112
53.770241312
53.770297125
53.770319400
53.770375875
53.770392212
53.770407062
53.770435062
53.770554262
53.770572300
53.770593825
53.770612937
53.770638263
53.770665550
53.770687875
53.770712387
53.770779938
53.770800150
53.770801637
53.770851375
53.770880775
53.770882687
53.770887737
53.770909000
53.770933225
53.770963175
53.770994125
53.771041563
53.771067987
53.771070513
53.771160575
53.771176875
53.771196162
53.771201100
53.771210537
53.771212713
53.771213750
53.771219725
53.771245500
53.771258837
53.771264825
53.771308000
53.771308125
53.771364963
53.771374025
53.771380087
53.771420525
53.771460588
53.771461663
53.771463438
53.771630525
53.771631300
53.771676225
53.771702925
53.771718963
53.771720175
53.771768100
53.771776413
53.771817312
53.771828263
53.771828425
53.771926687
53.771980975
53.771983275
53.772020963
53.772159400
53.772165612
53.772307537
53.772341438
53.772422750
53.772448800
53.772449125
53.772469863
53.772471837
53.772546775
53.772548763
53.772561113
53.772564775
53.772571687
53.772613263
53.772706875
53.772716575
53.772719688
53.772729263
53.772759825
53.772842737
53.772853412
53.772904287
53.773043438
53.773057050
53.773133313
53.773192525
53.773206050
53.773278287
53.773278813
53.773291937
53.773304025
53.773401112
53.773421738
53.773598288
53.773609700
53.773699950
53.773767562
53.773783925
53.773791775
53.773823825
53.773873012
53.773876737
53.773876850
53.773882375
53.773933613
53.774026400
53.774067225
53.774101337
53.774158825
53.774170425
53.774213000
53.774226900
53.774253788
53.774371375
53.774380712
53.774397875
53.774493437
53.774561700
53.774647538
53.774664313
53.774671875
53.774704038
53.774741825
53.774746325
53.774778800
53.774785237
53.774826975
53.774871325
53.775094037
53.775128313
53.775131125
53.775398600
53.775455063
53.775464462
53.775483538
53.775506888
53.775528337
53.775554925
53.775562638
53.775567487
53.775567575
53.775590625
53.775624175
53.775752488
53.775761875
53.775790600
53.775801450
53.775827013
53.775902850
53.775927962
53.775936550
53.775945138
53.775965488
53.775965625
53.776005113
53.776092325
53.776150625
53.776181675
53.776271212
53.776323138
53.776381837
53.776453200
53.776453750
53.776490625
53.776557313
53.776637812
53.776726563
53.776756850
53.776841150
53.776876513
53.776932300
53.776969712
53.776976387
53.776979425
53.777049463
53.777184963
53.777341025
53.777374438
53.777386237
53.777534400
53.777554550
53.777625425
53.777650050
53.777720512
53.777749312
53.777787487
53.777871800
53.777891950
53.777892888
53.777921537
53.777949025
53.777982038
53.778011100
53.778016087
53.778024337
53.778031525
53.778057287
53.778073650
53.778080137
53.778091350
53.778107050
53.778124775
53.778162212
53.778215313
53.778237000
53.778262187
53.778290100
53.778293412
53.778314750
53.778350837
53.778418950
53.778465987
53.778469888
53.778476138
53.778487750
53.778516287
53.778539313
53.778543263
53.778547975
53.778566287
53.778575850
53.778587650
53.778655687
53.778697163
53.778826288
53.778828037
53.778881425
53.778966612
53.779105825
53.779131275
53.779141850
53.779167725
53.779187863
53.779204937
53.779216187
53.779243437
53.779243675
53.779253925
53.779271525
53.779286700
53.779347913
53.779364750
53.779404850
53.779427338
53.779446975
53.779458912
53.779622200
53.779679487
53.779692713
53.779697775
53.779710450
53.779710563
53.779843525
53.779852062
53.779928825
53.779977487
53.780013700
53.780044375
53.780111062
53.780135200
53.780171475
53.780171800
53.780265300
53.780308138
53.780314887
53.780316000
53.780325525
53.780335388
53.780336187
53.780338337
53.780338925
53.780398238
53.780439000
53.780462613
53.780493963
53.780525625
53.780577413
53.780577500
53.780584162
53.780656450
53.780662950
53.780707937
53.780748737
53.780759925
53.780777675
53.780793400
53.780860500
53.780888287
53.780919450
53.780982825
53.781018300
53.781037550
53.781097637
53.781103500
53.781103575
53.781103888
53.781193638
53.781374238
53.781400375
53.781470650
53.781489875
53.781535500
53.781602350
53.781644888
53.781690725
53.781714087
53.781716625
53.781756800
53.781787400
53.781788400
53.781789287
53.781789700
53.781867412
53.781872062
53.781911350
53.781983487
53.782015388
53.782088962
53.782105075
53.782128687
53.782133425
53.782238513
53.782257612
53.782319625
53.782361675
53.782401200
53.782450563
53.782465800
53.782492775
53.782583837
53.782675688
53.782731900
53.782826437
53.782849675
53.782906412
53.782917662
53.782931875
53.782937363
53.783082125
53.783093175
53.783118200
53.783122713
53.783156013
53.783313050
53.783363950
53.783411863
53.783452913
53.783463963
53.783502388
53.783541600
53.783544675
53.783563112
53.783570488
53.783611888
53.783675350
53.783778037
53.783778300
53.783849800
53.783882325
53.784046375
53.784047500
53.784091250
53.784135600
53.784148712
53.784236138
53.784284725
53.784289237
53.784308000
53.784336688
53.784356750
53.784430750
53.784457875
53.784574025
53.784708888
53.784738588
53.784762075
53.784850900
53.784904938
53.784987612
53.784993638
53.785021750
53.785023425
53.785087563
53.785222050
53.785234675
53.785251975
53.785260250
53.785329200
53.785354062
53.785409175
53.785424187
53.785429362
53.785445612
53.785477738
53.785529050
53.785530950
53.785559100
53.785571588
53.785593200
53.785597788
53.785601575
53.785667987
53.785717600
53.785739175
53.785799075
53.785803763
53.785838225
53.785838975
53.785854112
53.785863388
53.785876063
53.785894013
53.785902425
53.785951550
53.786009900
53.786045800
53.786096900
53.786215838
53.786216900
53.786310025
53.786385788
53.786393075
53.786398162
53.786463700
53.786472800
53.786515737
53.786585688
53.786585788
53.786712337
53.786725575
53.786815100
53.786889313
53.786988712
53.786994638
53.787041825
53.787061038
53.787062437
53.787063600
53.787108213
53.787116500
53.787172325
53.787271450
53.787291500
53.787322175
53.787330762
53.787351663
53.787417463
53.787441725
53.787443525
53.787473400
53.787523500
53.787532513
53.787569537
53.787629550
53.787635988
53.787745788
53.787803550
53.787909150
53.787936487
53.787936788
53.787952512
53.788043513
53.788059475
53.788077612
53.788151588
53.788194363
53.788205338
53.788292250
53.788336263
53.788437175
53.788444838
53.788444988
53.788517488
53.788567625
53.788581063
53.788604575
53.788617237
53.788628375
53.788653338
53.788672838
53.788757125
53.788868575
53.788884237
53.788911613
53.788950763
53.788983775
53.789005588
53.789049162
53.789096125
53.789109887
53.789184675
53.789186250
53.789213825
53.789279763
53.789322912
53.789324413
53.789383900
53.789453638
53.789456962
53.789457125
53.789463575
53.789467638
53.789564125
53.789564437
53.789604275
53.789641762
53.789657938
53.789693150
53.789713588
53.789758388
53.789799650
53.789806138
53.789814250
53.789820025
53.789920512
53.789927725
53.789964713
53.790009813
53.790049750
53.790054138
53.790156637
53.790159587
53.790191475
53.790197912
53.790252200
53.790267812
53.790280550
53.790376038
53.790380588
53.790501450
53.790540488
53.790553413
53.790725950
53.790750875
53.790789025
53.790881887
53.790951400
53.790994775
53.791017800
53.791030800
53.791076900
53.791126113
53.791132025
53.791152213
53.791169600
53.791238337
53.791256088
53.791257125
53.791280888
53.791284412
53.791319600
53.791343787
53.791351912
53.791376400
53.791389550
53.791504688
53.791527063
53.791527150
53.791527250
53.791538037
53.791538125
53.791589937
53.791610950
53.791630150
53.791682812
53.791691475
53.791708388
53.791767337
53.791789875
53.791811338
53.791840362
53.791850700
53.791943463
53.791960625
53.792070712
53.792104538
53.792105638
53.792118025
53.792139613
53.792141125
53.792167763
53.792190238
53.792358900
53.792360650
53.792458612
53.792473937
53.792529337
53.792563163
53.792567863
53.792589775
53.792591087
53.792775162
53.792809200
53.792819288
53.792892500
53.792953900
53.792992688
53.793005012
53.793212012
53.793237463
53.793257950
53.793354275
53.793354362
53.793354663
53.793372963
53.793476375
53.793491650
53.793512325
53.793524400
53.793532475
53.793541662
53.793555000
53.793566912
53.793569062
53.793576962
53.793577375
53.793579725
53.793605625
53.793672700
53.793672800
53.793708913
53.793766775
53.793791375
53.793814925
53.793873887
53.793878200
53.793900375
53.793901987
53.793931975
53.793991075
53.793996763
53.793997713
53.793999900
53.794105462
53.794306638
53.794312775
53.794371637
53.794385125
53.794395875
53.794461575
53.794464175
53.794464263
53.794579087
53.794588987
53.794689325
53.794694775
53.794725100
53.794790625
53.794813113
53.794836063
53.794853463
53.794908225
53.794908312
53.794944687
53.794992163
53.794999287
53.795070688
53.795070975
53.795071850
53.795102675
53.795118438
53.795158800
53.795173488
53.795179600
53.795195775
53.795229550
53.795256950
53.795293362
53.795389087
53.795414738
53.795419900
53.795494200
53.795565575
53.795573250
53.795708588
53.795986025
53.795990737
53.796063750
53.796080762
53.796187125
53.796211488
53.796281337
53.796312950
53.796317712
53.796373500
53.796426862
53.796457213
53.796471375
53.796539025
53.796566287
53.796622250
53.796718138
53.796720050
53.796729275
53.796733125
53.796793400
53.796797863
53.796797950
53.796798025
53.796798700
53.796803488
53.796867263
53.796918537
53.796919625
53.796934038
53.796960175
53.796962075
53.796975837
53.796993138
53.796994450
53.797005350
53.797009700
53.797015725
53.797191575
53.797193112
53.797222450
53.797245487
53.797372750
53.797434487
53.797455050
53.797479425
53.797497988
53.797612500
53.797623587
53.797628162
53.797633150
53.797669750
53.797692875
53.797782588
53.797875787
53.797939950
53.797947038
53.797963962
53.798085212
53.798178787
53.798333263
53.798532313
53.798592412
53.798592500
53.798676750
53.798717813
53.798732825
53.798743962
53.798762788
53.798827925
53.798882762
53.798967225
53.798999000
53.799003087
53.799023075
53.799145037
53.799145837
53.799263450
53.799275038
53.799403175
53.799485688
53.799495538
53.799495850
53.799510800
53.799535588
53.799609275
53.799628138
53.799643688
53.799648013
53.799665338
53.799678050
53.799679787
53.799720362
53.799780162
53.799813875
53.799915675
53.799938350
53.799951837
53.800018075
53.800062525
53.800083562
53.800087437
53.800189725
53.800266400
53.800284100
53.800345163
53.800380600
53.800435525
53.800440950
53.800447150
53.800471000
53.800471075
53.800484662
53.800490588
53.800548887
53.800564300
53.800599825
53.800682888
53.800691613
53.800741837
53.800746338
53.800762175
53.800765475
53.800818825
53.800843613
53.800964538
53.801044875
53.801072262
53.801096950
53.801181638
53.801182037
53.801240337
53.801322750
53.801392912
53.801519650
53.801526362
53.801579225
53.801604625
53.801649013
53.801687175
53.801796737
53.801810325
53.801838650
53.801849850
53.801865412
53.801928050
53.801959412
53.801990500
53.802077463
53.802087900
53.802088025
53.802202038
53.802217300
53.802279450
53.802389475
53.802472462
53.802502363
53.802516062
53.802598675
53.802648250
53.802667525
53.802811925
53.802818213
53.802822800
53.802827788
53.802836750
53.802922438
53.802967525
53.802971763
53.802988225
53.803093500
53.803186125
53.803203037
53.803232100
53.803351363
53.803364125
53.803443337
53.803469775
53.803470725
53.803515387
53.803557450
53.803561462
53.803622637
53.803629063
53.803654425
53.803742537
53.803745600
53.803761575
53.803777362
53.803818038
53.803875225
53.803879737
53.803905237
53.803932900
53.803934762
53.803955750
53.804019975
53.804073750
53.804093500
53.804102312
53.804110262
53.804188612
53.804258525
53.804273088
53.804373437
53.804442262
53.804512350
53.804532513
53.804615512
53.804654925
53.804692125
53.804721538
53.804745412
53.804784150
53.804784300
53.804797687
53.804818500
53.804893725
53.804899388
53.804899513
53.804965125
53.805031350
53.805040350
53.805044450
53.805045963
53.805118263
53.805194625
53.805299050
53.805322875
53.805345162
53.805350688
53.805386988
53.805452875
53.805452975
53.805492275
53.805542725
53.805542950
53.805549662
53.805581213
53.805623387
53.805639437
53.805655262
53.805656525
53.805695662
53.805792625
53.805811200
53.805851950
53.805872250
53.805896100
53.805912900
53.805973300
53.805983750
53.805993400
53.805994813
53.806064187
53.806131562
53.806282688
53.806284588
53.806326100
53.806333650
53.806399013
53.806408600
53.806431362
53.806454525
53.806487225
53.806540500
53.806553750
53.806626275
53.806633250
53.806675513
53.806751000
53.806761400
53.806807975
53.806872925
53.806956625
53.806973863
53.806973963
53.806978413
53.806999425
53.807021138
53.807021238
53.807021950
53.807068888
53.807103338
53.807139300
53.807159125
53.807165900
53.807167750
53.807250987
53.807287875
53.807302975
53.807334312
53.807335112
53.807336113
53.807343063
53.807347337
53.807349875
53.807458425
53.807478487
53.807540550
53.807581263
53.807598825
53.807610075
53.807655475
53.807718950
53.807728862
53.807799225
53.807813725
53.807826525
53.807858237
53.807892100
53.807901487
53.807911300
53.807997687
53.808055350
53.808136938
53.808195575
53.808217975
53.808240037
53.808300700
53.808312550
53.808442475
53.808446537
53.808487000
53.808491100
53.808530787
53.808546687
53.808547600
53.808549700
53.808549800
53.808576387
53.808600075
53.808619150
53.808642887
53.808651300
53.808655812
53.808656200
53.808664513
53.808686388
53.808787563
53.808820550
53.808852850
53.808852937
53.808854737
53.808911438
53.808959400
53.808961825
53.808991463
53.809012175
53.809046125
53.809084250
53.809084375
53.809209225
53.809222625
53.809236562
53.809335175
53.809352338
53.809380637
53.809499100
53.809681537
53.809732625
53.809836450
53.809875312
53.809920713
53.809941900
53.810014362
53.810014938
53.810065988
53.810114025
53.810122038
53.810124937
53.810199062
53.810277050
53.810300700
53.810312150
53.810425038
53.810427500
53.810427575
53.810489387
53.810511138
53.810516763
53.810529063
53.810535425
53.810591137
53.810609550
53.810611350
53.810631063
53.810680600
53.810700050
53.810778412
53.810798762
53.810828100
53.810831837
53.810832100
53.810915837
53.810958175
53.811096988
53.811231163
53.811276450
53.811297262
53.811357825
53.811390788
53.811437238
53.811479675
53.811522475
53.811654963
53.811658487
53.811707300
53.811721200
53.811922112
53.811937513
53.812010763
53.812038462
53.812079425
53.812089750
53.812105475
53.812136313
53.812140587
53.812205762
53.812209100
53.812263375
53.812417275
53.812429462
53.812454538
53.812457625
53.812489275
53.812489375
53.812548675
53.812607825
53.812636100
53.812663462
53.812675537
53.812795525
53.812812750
53.812848237
53.812905362
53.812949575
53.812974975
53.813009712
53.813076962
53.813106325
53.813127612
53.813219813
53.813301175
53.813316712
53.813336650
53.813382475
53.813443700
53.813454000
53.813474863
53.813534125
53.813600200
53.813617138
53.813630037
53.813658987
53.813682500
53.813745213
53.813790088
53.813797712
53.813956488
53.813986937
53.814030137
53.814034525
53.814101612
53.814229287
53.814239613
53.814264462
53.814279013
53.814291787
53.814307638
53.814418037
53.814421700
53.814463563
53.814463650
53.814470462
53.814487363
53.814503712
53.814504687
53.814526700
53.814588850
53.814592200
53.814614337
53.814618275
53.814619775
53.814678687
53.814731612
53.814776375
53.814833538
53.814836388
53.814843512
53.814983588
53.815071913
53.815094962
53.815106662
53.815144887
53.815153525
53.815237175
53.815247537
53.815256463
53.815289625
53.815295662
53.815313725
53.815376038
53.815472038
53.815581563
53.815695987
53.815810050
53.815820150
53.815891462
53.815907913
53.815919100
53.815974000
53.816028900
53.816091812
53.816165000
53.816248163
53.816252050
53.816252437
53.816317400
53.816360850
53.816426238
53.816445600
53.816544163
53.816558875
53.816568400
53.816696950
53.816700463
53.816749675
53.816757162
53.816804050
53.816848400
53.816917338
53.817051263
53.817094737
53.817108400
53.817212512
53.817252325
53.817303975
53.817328200
53.817458188
53.817602937
53.817920600
53.818035288
53.818141363
53.818147512
53.818151275
53.818169813
53.818172150
53.818185638
53.818271288
53.818278875
53.818284350
53.818297163
53.818331087
53.818346463
53.818484588
53.818568738
53.818580700
53.818777088
53.818846163
53.818880750
53.818918200
53.818931838
53.818966962
53.818982912
53.818988350
53.819021912
53.819039975
53.819053662
53.819098675
53.819134600
53.819174050
53.819187575
53.819266113
53.819274025
53.819288587
53.819291662
53.819329362
53.819349125
53.819439200
53.819450037
53.819504337
53.819537537
53.819569950
53.819576387
53.819577338
53.819625900
53.819633563
53.819652350
53.819657875
53.819715375
53.819717037
53.819764875
53.819782938
53.819899312
53.819940025
53.819962550
53.820014413
53.820084687
53.820129087
53.820141812
53.820158087
53.820195787
53.820244375
53.820272237
53.820273912
53.820289650
53.820351788
53.820414775
53.820436587
53.820448800
53.820468700
53.820491688
53.820519762
53.820609050
53.820682263
53.820690600
53.820693588
53.820693800
53.820695638
53.820701937
53.820727625
53.820757225
53.820757763
53.820758900
53.820759550
53.820760025
53.820775275
53.820834062
53.820852700
53.820877762
53.820890637
53.820902387
53.820909138
53.820971087
53.820989338
53.821080188
53.821113325
53.821127162
53.821163762
53.821202950
53.821232625
53.821276162
53.821325362
53.821412587
53.821425162
53.821456550
53.821555700
53.821556988
53.821557975
53.821617188
53.821621663
53.821708188
53.821719875
53.821789200
53.821789288
53.821791375
53.821869687
53.821879587
53.821886950
53.821887037
53.821932213
53.821939863
53.821958663
53.822000325
53.822049350
53.822058613
53.822090938
53.822110525
53.822121550
53.822144513
53.822146600
53.822204988
53.822344625
53.822356937
53.822408913
53.822426375
53.822446275
53.822446375
53.822568200
53.822577875
53.822584513
53.822659262
53.822723800
53.822761263
53.822813400
53.822901350
53.822929750
53.822994012
53.823014013
53.823016150
53.823098525
53.823100688
53.823111375
53.823257887
53.823307937
53.823320962
53.823328313
53.823343325
53.823374337
53.823374425
53.823374712
53.823383513
53.823392238
53.823443425
53.823448462
53.823518025
53.823525725
53.823528425
53.823547325
53.823647975
53.823747088
53.823747575
53.823761862
53.823833325
53.823864175
53.823931763
53.823933663
53.824017250
53.824017350
53.824029762
53.824043325
53.824066700
53.824071550
53.824078050
53.824115875
53.824137825
53.824140775
53.824148087
53.824152475
53.824186475
53.824204450
53.824228325
53.824248563
53.824250287
53.824299925
53.824424525
53.824463300
53.824512713
53.824538188
53.824590863
53.824603200
53.824622813
53.824755012
53.824780200
53.824840325
53.824858925
53.824877863
53.824911750
53.824935837
53.824962200
53.825041963
53.825048325
53.825056788
53.825058388
53.825073775
53.825088525
53.825106675
53.825116288
53.825131550
53.825188037
53.825203012
53.825229937
53.825238225
53.825243388
53.825245225
53.825273487
53.825284538
53.825293813
53.825327525
53.825409475
53.825486275
53.825525300
53.825546288
53.825551512
53.825560737
53.825587750
53.825608850
53.825632250
53.825634337
53.825691013
53.825781087
53.825807662
53.825870800
53.825873275
53.825897850
53.825950950
53.825955100
53.825970025
53.826022937
53.826046213
53.826119725
53.826195325
53.826214738
53.826248912
53.826272387
53.826272500
53.826272750
53.826297375
53.826388225
53.826453763
53.826498138
53.826519550
53.826538963
53.826542700
53.826570663
53.826584963
53.826601588
53.826660363
53.826668863
53.826681200
53.826740237
53.826758400
53.826799200
53.826830000
53.827096862
53.827148012
53.827228588
53.827325425
53.827327037
53.827362450
53.827373775
53.827466900
53.827541563
53.827553337
53.827556962
53.827571850
53.827611688
53.827619863
53.827734000
53.827785100
53.827885012
53.827891175
53.827937437
53.827948800
53.827951238
53.827951475
53.827951900
53.827955287
53.827961888
53.827966050
53.828123700
53.828174200
53.828174525
53.828176462
53.828189737
53.828270525
53.828283238
53.828355487
53.828397112
53.828432963
53.828470550
53.828480075
53.828502562
53.828525513
53.828555425
53.828560188
53.828581250
53.828583262
53.828612112
53.828617462
53.828655975
53.828670012
53.828726350
53.828744837
53.828774625
53.828788900
53.828788987
53.828819463
53.828820925
53.828829162
53.828832375
53.828835037
53.828838537
53.828881950
53.828887100
53.828887225
53.828887513
53.828932112
53.828932337
53.828988725
53.828990925
53.829045663
53.829308363
53.829319450
53.829322175
53.829339000
53.829378388
53.829384037
53.829426863
53.829443088
53.829443463
53.829444700
53.829448075
53.829466175
53.829497512
53.829562900
53.829570737
53.829578537
53.829585087
53.829605538
53.829695025
53.829722675
53.829734587
53.829778037
53.829784050
53.829797850
53.829804862
53.829863075
53.829874338
53.829931763
53.829988462
53.830006850
53.830048088
53.830103137
53.830107275
53.830179438
53.830335650
53.830345913
53.830352550
53.830393738
53.830475337
53.830502050
53.830505425
53.830511750
53.830512588
53.830548237
53.830552875
53.830563813
53.830627900
53.830668000
53.830708300
53.830749800
53.830763662
53.830807700
53.830820250
53.830960887
53.831047588
53.831063475
53.831079175
53.831082925
53.831090475
53.831134475
53.831155825
53.831260425
53.831262188
53.831307112
53.831381650
53.831437937
53.831499487
53.831524438
53.831540838
53.831551838
53.831708125
53.831776750
53.831895150
53.831919687
53.832082950
53.832086325
53.832106300
53.832123200
53.832158200
53.832356450
53.832414250
53.832456125
53.832478137
53.832513725
53.832592975
53.832632275
53.832634662
53.832643113
53.832669888
53.832705162
53.832732325
53.832745400
53.832808900
53.832828562
53.832849375
53.832859838
53.832882725
53.832960187
53.832981887
53.832993400
53.833026463
53.833034912
53.833065813
53.833107275
53.833118750
53.833137237
53.833149263
53.833154025
53.833160138
53.833323475
53.833392887
53.833399250
53.833433100
53.833479012
53.833498412
53.833618712
53.833703200
53.833758525
53.833759462
53.833794813
53.833817925
53.833833650
53.833856650
53.833895800
53.833896938
53.833897087
53.833927862
53.833938950
53.833976912
53.834012575
53.834036238
53.834037663
53.834141325
53.834198250
53.834218712
53.834221888
53.834250838
53.834286075
53.834306675
53.834316388
53.834339687
53.834399150
53.834477212
53.834483388
53.834572875
53.834597262
53.834678775
53.834690888
53.834697263
53.834862837
53.834886412
53.834993550
53.835042450
53.835043638
53.835049175
53.835158725
53.835158812
53.835163875
53.835164613
53.835208325
53.835245050
53.835268950
53.835372138
53.835394937
53.835402137
53.835446637
53.835462363
53.835473125
53.835522775
53.835648125
53.835729888
53.835763288
53.835809787
53.835842275
53.835871912
53.835882675
53.835928213
53.835989525
53.836098112
53.836158600
53.836263688
53.836315138
53.836321000
53.836466612
53.836527563
53.836535775
53.836666962
53.836702525
53.836712575
53.836749775
53.836853275
53.836857137
53.836905163
53.836912525
53.837001388
53.837003275
53.837006462
53.837022438
53.837106338
53.837110675
53.837177800
53.837189400
53.837227412
53.837237825
53.837262000
53.837270588
53.837290475
53.837307075
53.837322100
53.837340013
53.837386962
53.837394663
53.837409888
53.837525150
53.837559600
53.837587150
53.837736500
53.837751850
53.837768338
53.837768450
53.837807575
53.837813825
53.837818525
53.837857575
53.837879425
53.837881500
53.837954225
53.837954750
53.838004250
53.838032375
53.838097138
53.838133775
53.838166775
53.838211625
53.838265600
53.838375462
53.838488475
53.838520563
53.838545625
53.838606275
53.838651275
53.838670787
53.838710087
53.838819188
53.838828462
53.838834087
53.838874612
53.838908387
53.838952138
53.838957200
53.838988462
53.839000037
53.839001625
53.839055775
53.839149375
53.839167900
53.839215850
53.839260663
53.839316663
53.839337738
53.839364625
53.839376038
53.839478138
53.839605838
53.839658900
53.839700025
53.839766475
53.839770100
53.839773462
53.839787825
53.839832425
53.839977113
53.839978262
53.839982638
53.839990362
53.839992638
53.840030762
53.840101162
53.840113913
53.840174250
53.840228412
53.840262275
53.840285100
53.840287637
53.840324663
53.840348312
53.840357500
53.840398950
53.840405713
53.840406212
53.840429475
53.840488788
53.840504550
53.840509150
53.840654300
53.840712913
53.840746050
53.840812613
53.840848888
53.840877975
53.840949400
53.841061025
53.841107725
53.841144425
53.841180000
53.841183025
53.841191775
53.841299425
53.841333838
53.841374937
53.841375075
53.841412588
53.841463637
53.841487250
53.841500213
53.841523962
53.841531525
53.841582325
53.841618037
53.841623700
53.841642575
53.841707537
53.841775025
53.841797700
53.841831275
53.841899800
53.841965275
53.842039250
53.842147700
53.842200963
53.842205025
53.842238875
53.842241375
53.842287437
53.842289513
53.842319975
53.842340837
53.842342712
53.842432188
53.842499088
53.842593788
53.842639562
53.842661388
53.842679450
53.842744125
53.842799263
53.842830937
53.842884138
53.842886200
53.842932050
53.842961275
53.843005863
53.843048150
53.843048325
53.843124725
53.843133725
53.843147400
53.843158400
53.843203837
53.843247762
53.843298625
53.843330900
53.843345462
53.843380825
53.843381763
53.843412912
53.843470563
53.843551225
53.843612388
53.843666350
53.843682913
53.843821250
53.843821562
53.843827838
53.843883863
53.843924375
53.844019012
53.844064737
53.844071175
53.844106550
53.844257925
53.844270825
53.844328075
53.844422125
53.844466300
53.844622763
53.844622837
53.844669463
53.844669550
53.844712200
53.844817187
53.844850675
53.844948400
53.845013513
53.845022575
53.845107275
53.845111600
53.845121613
53.845163075
53.845220600
53.845391800
53.845432850
53.845575500
53.845691538
53.845805037
53.845874688
53.845936325
53.845949325
53.845957537
53.845979150
53.846092087
53.846125487
53.846144037
53.846144325
53.846192250
53.846210350
53.846307788
53.846338338
53.846390513
53.846483263
53.846647300
53.846722975
53.846757075
53.846851138
53.846888400
53.846909438
53.846921638
53.847032950
53.847046287
53.847098100
53.847249050
53.847266250
53.847273250
53.847326163
53.847400850
53.847401738
53.847412225
53.847438588
53.847491875
53.847498525
53.847515475
53.847525425
53.847682337
53.847707475
53.847740163
53.847769713
53.847840825
53.847881087
53.847899238
53.847919825
53.847927988
53.847929962
53.847950262
53.847964838
53.847990475
53.848065775
53.848130150
53.848135963
53.848161850
53.848183613
53.848248463
53.848268488
53.848286100
53.848326837
53.848371988
53.848376425
53.848413687
53.848433337
53.848438275
53.848438563
53.848476300
53.848503663
53.848521325
53.848595975
53.848729388
53.848782375
53.848801188
53.848811637
53.848863100
53.848900763
53.848909812
53.848932713
53.848967987
53.849073438
53.849166762
53.849181100
53.849231837
53.849336988
53.849364700
53.849394862
53.849444975
53.849482962
53.849554200
53.849556112
53.849567250
53.849568088
53.849659213
53.849661688
53.849728800
53.849732987
53.849762875
53.849765525
53.849798775
53.849804937
53.849816987
53.849886637
53.849912887
53.849943538
53.849983175
53.849993625
53.850024375
53.850127175
53.850374200
53.850523525
53.850531213
53.850543500
53.850588563
53.850597812
53.850601838
53.850604088
53.850654225
53.850719662
53.850744463
53.850765125
53.850777475
53.850777700
53.850810025
53.850814025
53.850870562
53.850871312
53.850898575
53.850924450
53.850989838
53.851029463
53.851068963
53.851138812
53.851155325
53.851181463
53.851264225
53.851315163
53.851378037
53.851384525
53.851500888
53.851544588
53.851548400
53.851595113
53.851596538
53.851634512
53.851661237
53.851667738
53.851675100
53.851814338
53.851856275
53.851992837
53.852000975
53.852031875
53.852302913
53.852328488
53.852344275
53.852364337
53.852412225
53.852548388
53.852721338
53.852863613
53.852873575
53.852990175
53.853003025
53.853032887
53.853042163
53.853090125
53.853189337
53.853224850
53.853351113
53.853354125
53.853481862
53.853599338
53.853640562
53.853669225
53.853697887
53.853697963
53.853722625
53.853762750
53.853793012
53.853947325
53.853983425
53.854032012
53.854108862
53.854118175
53.854167913
53.854176525
53.854176612
53.854184675
53.854221288
53.854223800
53.854254013
53.854256437
53.854257387
53.854354500
53.854364463
53.854413900
53.854428488
53.854453212
53.854535450
53.854535938
53.854563363
53.854581825
53.854584300
53.854594463
53.854638650
53.854802763
53.854825537
53.854920975
53.854993075
53.854999337
53.855024275
53.855024450
53.855079837
53.855083787
53.855116612
53.855141625
53.855173725
53.855202087
53.855214913
53.855254925
53.855280700
53.855482750
53.855486275
53.855514537
53.855582963
53.855584525
53.855681963
53.855821725
53.855835900
53.855869450
53.855875350
53.855900138
53.855921112
53.856012675
53.856036637
53.856061475
53.856158587
53.856213938
53.856281100
53.856281200
53.856281800
53.856345412
53.856361112
53.856519988
53.856528925
53.856531612
53.856577975
53.856635100
53.856663625
53.856726563
53.856726688
53.856734938
53.856743075
53.856837838
53.856873038
53.856911950
53.856919813
53.856957000
53.857018213
53.857065963
53.857075163
53.857132525
53.857147563
53.857187025
53.857202650
53.857258250
53.857283450
53.857382038
53.857530925
53.857568112
53.857703075
53.857736063
53.857772875
53.857781313
53.857800588
53.857853725
53.857870562
53.857977813
53.858022850
53.858115250
53.858160550
53.858161850
53.858267287
53.858281738
53.858284813
53.858335588
53.858352862
53.858403525
53.858406362
53.858477750
53.858482262
53.858549788
53.858592425
53.858600037
53.858642887
53.858734287
53.858786900
53.858805737
53.858864037
53.858913950
53.858933587
53.858997450
53.859067600
53.859072375
53.859108763
53.859151588
53.859158288
53.859175187
53.859184713
53.859205375
53.859257725
53.859258350
53.859280300
53.859310650
53.859488062
53.859499363
53.859548213
53.859658137
53.859672362
53.859751413
53.859778525
53.859778887
53.859795863
53.859804150
53.859859513
53.859889888
53.859894050
53.859952600
53.859970925
53.859973875
53.859994625
53.860003450
53.860043650
53.860259287
53.860294425
53.860294512
53.860302525
53.860381500
53.860385538
53.860418925
53.860573387
53.860586162
53.860627837
53.860630437
53.860671650
53.860755563
53.860773850
53.860775588
53.860827250
53.860832475
53.860856750
53.860874663
53.860987988
53.860988062
53.860988162
53.861028025
53.861074837
53.861093963
53.861152750
53.861158300
53.861177887
53.861334975
53.861534000
53.861558638
53.861640425
53.861667300
53.861677312
53.861695312
53.861707475
53.861711062
53.861711800
53.861733050
53.861941913
53.861952025
53.861987900
53.862077450
53.862085013
53.862086450
53.862099250
53.862117363
53.862160775
53.862229025
53.862229238
53.862233237
53.862238975
53.862284188
53.862285187
53.862326262
53.862326350
53.862353500
53.862389225
53.862389312
53.862390738
53.862442875
53.862444125
53.862450400
53.862489075
53.862489162
53.862504800
53.862539675
53.862579500
53.862604838
53.862613000
53.862646738
53.862769800
53.862844938
53.862878100
53.862950350
53.863127100
53.863180425
53.863214388
53.863246487
53.863313838
53.863328725
53.863526413
53.863596425
53.863606037
53.863662263
53.863671313
53.863734362
53.863757888
53.863762188
53.863765763
53.863836763
53.863949600
53.863973450
53.864046212
53.864138550
53.864146713
53.864160025
53.864229575
53.864233312
53.864264425
53.864360375
53.864361100
53.864466462
53.864491538
53.864609163
53.864719763
53.864723275
53.864748875
53.864790163
53.864807937
53.864819000
53.864846200
53.864864013
53.864885788
53.864897825
53.864900738
53.864905650
53.864951662
53.864983875
53.864988713
53.865006800
53.865035775
53.865093100
53.865175150
53.865223875
53.865238263
53.865259100
53.865316963
53.865363725
53.865406700
53.865438938
53.865448013
53.865452262
53.865458375
53.865482150
53.865482363
53.865484337
53.865527112
53.865529325
53.865615912
53.865622288
53.865702425
53.865734188
53.865788563
53.865804525
53.865846813
53.865908900
53.865968813
53.865972462
53.865996775
53.866014375
53.866131587
53.866158250
53.866171575
53.866174175
53.866212737
53.866296087
53.866324437
53.866329663
53.866455438
53.866460825
53.866467100
53.866481975
53.866547287
53.866697587
53.866725862
53.866833388
53.866861738
53.866879125
53.866950375
53.867038663
53.867072087
53.867188675
53.867200100
53.867204913
53.867266112
53.867327925
53.867345787
53.867438087
53.867441950
53.867480525
53.867497950
53.867569075
53.867578125
53.867583425
53.867677675
53.867754463
53.867814487
53.867814762
53.867828737
53.867832250
53.867840687
53.867900450
53.867919750
53.867944950
53.867952200
53.867973975
53.867992000
53.868002187
53.868047625
53.868059837
53.868071625
53.868088263
53.868094975
53.868127325
53.868164587
53.868222262
53.868224713
53.868310138
53.868393800
53.868442700
53.868475737
53.868511800
53.868513600
53.868515575
53.868543913
53.868560012
53.868594125
53.868683637
53.868807450
53.868857075
53.868908575
53.868912875
53.868921488
53.868938300
53.868944562
53.868952963
53.868961525
53.868986575
53.869034250
53.869074200
53.869102363
53.869180650
53.869190487
53.869190575
53.869216925
53.869230763
53.869259363
53.869276912
53.869278125
53.869323225
53.869393150
53.869411062
53.869542612
53.869586113
53.869608963
53.869648875
53.869650513
53.869695075
53.869723138
53.869730563
53.869810700
53.869883237
53.869899425
53.869899950
53.869913450
53.869976587
53.870053138
53.870123288
53.870239125
53.870239912
53.870248325
53.870252725
53.870267200
53.870301312
53.870310325
53.870362175
53.870367050
53.870387300
53.870396312
53.870472412
53.870506762
53.870546200
53.870550687
53.870567212
53.870578438
53.870656725
53.870676338
53.870706900
53.870707162
53.870773212
53.870812600
53.870826437
53.870921475
53.871024275
53.871038150
53.871082087
53.871305650
53.871328138
53.871386487
53.871402113
53.871415638
53.871497325
53.871542925
53.871597175
53.871644538
53.871645250
53.871651538
53.871666850
53.871881137
53.871928162
53.871983138
53.872009138
53.872013338
53.872014100
53.872032375
53.872101550
53.872106538
53.872168675
53.872180112
53.872180812
53.872191362
53.872192887
53.872225475
53.872281638
53.872310675
53.872396538
53.872396625
53.872437688
53.872455300
53.872456312
53.872460037
53.872553338
53.872563200
53.872639000
53.872673600
53.872681575
53.872683813
53.872730675
53.872747137
53.872789213
53.872792987
53.872795637
53.872806775
53.872847562
53.872849512
53.872849600
53.872901275
53.873046512
53.873056825
53.873079887
53.873085487
53.873135213
53.873164175
53.873173288
53.873339137
53.873364275
53.873374900
53.873428175
53.873456987
53.873476637
53.873490075
53.873508012
53.873606625
53.873615313
53.873623063
53.873628475
53.873644900
53.873645375
53.873680675
53.873682825
53.873684662
53.873773850
53.873779450
53.873785225
53.873800575
53.873858863
53.873893450
53.873909100
53.873936025
53.873940800
53.873959013
53.873959113
53.873982975
53.873990537
53.874048525
53.874121250
53.874121675
53.874136625
53.874165762
53.874201963
53.874216750
53.874301650
53.874314488
53.874317550
53.874326300
53.874361087
53.874417538
53.874453612
53.874461713
53.874467213
53.874493012
53.874516825
53.874526550
53.874528525
53.874528613
53.874544200
53.874544475
53.874616900
53.874689225
53.874718737
53.874766550
53.874798525
53.874805888
53.874842562
53.874868812
53.874894037
53.874915950
53.874927000
53.874971438
53.874971913
53.874985575
53.874996862
53.875019975
53.875086788
53.875108900
53.875119613
53.875150650
53.875192900
53.875204725
53.875230712
53.875232762
53.875235663
53.875239388
53.875248312
53.875306513
53.875319963
53.875328475
53.875328712
53.875375450
53.875441925
53.875443262
53.875473713
53.875484775
53.875484963
53.875485150
53.875490300
53.875540100
53.875543050
53.875547062
53.875563388
53.875567950
53.875598425
53.875672275
53.875697550
53.875708213
53.875937750
53.875942625
53.875979913
53.876037475
53.876069738
53.876071775
53.876107175
53.876116450
53.876134462
53.876191013
53.876232525
53.876261288
53.876271525
53.876293363
53.876301475
53.876323038
53.876325325
53.876352938
53.876395213
53.876411275
53.876427413
53.876427675
53.876433150
53.876444238
53.876457663
53.876475912
53.876480763
53.876488913
53.876548275
53.876584087
53.876598500
53.876615875
53.876667875
53.876669725
53.876751687
53.876807425
53.876810125
53.876827475
53.876844713
53.876863738
53.876874425
53.876879288
53.876921250
53.876922112
53.876922200
53.876956988
53.876992038
53.876999387
53.877052425
53.877053938
53.877055812
53.877070188
53.877076800
53.877097600
53.877106088
53.877145775
53.877163487
53.877169750
53.877195425
53.877235013
53.877361488
53.877443950
53.877450900
53.877461012
53.877544863
53.877554362
53.877579975
53.877580337
53.877580425
53.877621613
53.877665087
53.877748338
53.877748425
53.877847400
53.877882562
53.877901025
53.877926487
53.877933475
53.877983362
53.877995312
53.878010563
53.878023475
53.878050387
53.878073450
53.878094400
53.878132413
53.878134425
53.878179575
53.878250863
53.878270437
53.878312000
53.878435775
53.878436437
53.878472188
53.878488675
53.878507787
53.878511913
53.878513938
53.878537587
53.878541375
53.878560888
53.878582150
53.878582237
53.878598925
53.878605187
53.878633000
53.878650300
53.878652112
53.878691313
53.878757187
53.878775950
53.878812275
53.878812475
53.878817050
53.878817412
53.878862338
53.878896650
53.878904938
53.878918463
53.878962763
53.878994113
53.878998700
53.879002238
53.879021950
53.879029438
53.879045225
53.879048862
53.879105587
53.879111375
53.879140100
53.879151538
53.879151825
53.879165400
53.879193000
53.879198700
53.879199950
53.879215163
53.879216812
53.879245312
53.879293838
53.879304300
53.879321325
53.879332987
53.879338425
53.879353538
53.879366463
53.879376763
53.879383400
53.879399662
53.879428475
53.879430588
53.879434588
53.879436762
53.879441537
53.879458900
53.879459612
53.879460575
53.879495613
53.879506263
53.879514525
53.879527500
53.879563438
53.879635100
53.879689038
53.879689687
53.879691562
53.879692513
53.879755162
53.879759513
53.879762425
53.879763400
53.879763713
53.879764300
53.879767400
53.879795137
53.879799537
53.879807763
53.879835812
53.879855863
53.879881275
53.879916800
53.879925750
53.879926387
53.879930325
53.879979150
53.880017213
53.880017325
53.880022412
53.880042150
53.880050963
53.880055175
53.880060863
53.880071738
53.880086475
53.880087287
53.880113525
53.880133487
53.880145300
53.880153763
53.880165475
53.880179738
53.880188625
53.880204513
53.880249138
53.880270413
53.880272187
53.880289463
53.880303363
53.880306013
53.880325575
53.880336413
53.880337688
53.880367312
53.880397137
53.880416525
53.880457775
53.880460812
53.880488712
53.880551100
53.880562187
53.880569975
53.880603837
53.880606275
53.880608425
53.880653350
53.880655325
53.880681037
53.880691038
53.880710250
53.880713337
53.880717525
53.880718063
53.880738200
53.880766500
53.880775800
53.880848225
53.880849700
53.880897525
53.880908975
53.880929650
53.880940975
53.880944888
53.880956850
53.880961550
53.880961675
53.880968300
53.880985750
53.881065125
53.881066100
53.881098375
53.881145663
53.881147162
53.881155712
53.881196025
53.881221350
53.881235550
53.881238287
53.881244188
53.881254200
53.881270687
53.881327225
53.881363475
53.881416413
53.881417225
53.881418025
53.881445975
53.881461313
53.881468187
53.881485725
53.881511213
53.881518812
53.881568262
53.881608763
53.881618287
53.881627150
53.881650288
53.881655487
53.881695513
53.881697750
53.881706362
53.881712462
53.881720087
53.881736737
53.881759500
53.881766937
53.881781788
53.881781887
53.881789000
53.881790250
53.881801012
53.881811300
53.881816150
53.881816613
53.881821375
53.881826238
53.881842912
53.881874450
53.881931475
53.881932388
53.881990475
53.882023788
53.882026188
53.882035837
53.882038375
53.882080063
53.882094088
53.882115212
53.882136587
53.882213263
53.882224050
53.882240313
53.882249587
53.882280750
53.882296425
53.882324213
53.882346075
53.882369037
53.882373562
53.882383287
53.882408238
53.882423000
53.882455575
53.882460763
53.882467400
53.882467525
53.882475787
53.882495550
53.882514575
53.882527175
53.882612900
53.882617588
53.882681500
53.882693162
53.882713800
53.882740425
53.882757625
53.882775987
53.882783050
53.882786975
53.882789737
53.882800550
53.882897175
53.882984013
53.883021912
53.883028262
53.883075700
53.883082550
53.883123912
53.883126187
53.883149688
53.883293737
53.883310275
53.883319138
53.883319237
53.883319337
53.883320412
53.883368925
53.883419688
53.883423188
53.883423488
53.883481150
53.883594875
53.883595062
53.883596062
53.883633588
53.883636538
53.883694150
53.883696388
53.883833837
53.883837988
53.883889575
53.883925250
53.883956338
53.884039500
53.884093150
53.884104500
53.884104575
53.884197787
53.884218537
53.884260775
53.884283938
53.884370200
53.884404862
53.884412350
53.884422100
53.884479838
53.884484388
53.884491500
53.884494050
53.884519537
53.884529850
53.884551675
53.884553963
53.884560975
53.884595200
53.884631400
53.884637037
53.884664900
53.884669000
53.884703700
53.884718650
53.884794963
53.884827163
53.884872800
53.884878863
53.884890250
53.884900888
53.884920525
53.885024962
53.885047000
53.885060813
53.885136362
53.885148550
53.885220662
53.885227063
53.885240450
53.885274288
53.885362750
53.885374850
53.885402375
53.885417675
53.885427712
53.885429600
53.885430388
53.885441562
53.885452962
53.885454625
53.885551763
53.885629462
53.885661400
53.885695150
53.885713938
53.885781763
53.885814700
53.885835863
53.885878613
53.885926725
53.885962950
53.886015488
53.886031050
53.886036975
53.886071475
53.886088775
53.886149438
53.886161775
53.886168050
53.886223325
53.886242688
53.886247650
53.886280937
53.886309363
53.886316437
53.886389475
53.886440312
53.886482863
53.886516488
53.886547475
53.886627787
53.886683700
53.886694075
53.886719975
53.886745037
53.886755738
53.886789787
53.886898925
53.886926338
53.886956225
53.886966750
53.887022988
53.887051013
53.887133138
53.887147363
53.887212475
53.887264163
53.887327575
53.887332912
53.887394975
53.887395062
53.887415588
53.887493562
53.887534563
53.887631762
53.887648350
53.887685787
53.887693125
53.887741912
53.887773288
53.887773475
53.887775213
53.887793375
53.887793487
53.887872500
53.887904850
53.887927275
53.887937900
53.887961363
53.887962725
53.887986963
53.888049037
53.888060825
53.888074712
53.888098887
53.888119213
53.888137988
53.888211887
53.888304312
53.888350350
53.888383363
53.888385812
53.888510850
53.888548725
53.888568812
53.888575050
53.888617275
53.888685788
53.888721862
53.888721963
53.888791088
53.888810725
53.888833087
53.888949175
53.888964012
53.888989638
53.888989725
53.889015237
53.889060400
53.889150962
53.889214663
53.889244625
53.889273287
53.889280763
53.889296225
53.889298063
53.889302413
53.889307837
53.889309000
53.889335862
53.889415562
53.889533712
53.889533850
53.889641075
53.889684900
53.889699237
53.889721862
53.889851825
53.889894800
53.889902513
53.889960050
53.889987800
53.890050725
53.890050900
53.890073863
53.890120600
53.890135725
53.890138038
53.890152150
53.890263475
53.890338875
53.890351088
53.890358200
53.890385888
53.890573512
53.890575450
53.890601150
53.890601238
53.890635900
53.890696087
53.890720913
53.890731888
53.890865662
53.890892750
53.890924238
53.891023113
53.891035612
53.891100513
53.891289488
53.891301275
53.891306837
53.891329775
53.891330737
53.891352912
53.891373337
53.891380625
53.891383650
53.891385100
53.891415125
53.891429175
53.891501325
53.891520863
53.891684263
53.891701925
53.891749737
53.891776500
53.891785425
53.891816363
53.891837850
53.891845338
53.892020150
53.892068650
53.892094450
53.892095187
53.892099088
53.892119288
53.892120875
53.892144000
53.892147150
53.892211463
53.892212500
53.892266250
53.892289650
53.892311700
53.892320825
53.892373575
53.892418238
53.892449600
53.892512600
53.892533025
53.892535888
53.892648000
53.892652850
53.892659438
53.892719950
53.892736400
53.892760250
53.892777225
53.892829600
53.892854712
53.892854800
53.892864762
53.892897075
53.892912400
53.892930175
53.892948275
53.892953287
53.892970200
53.892987900
53.893048800
53.893104388
53.893113625
53.893128438
53.893155175
53.893159800
53.893173713
53.893182213
53.893190637
53.893249425
53.893349362
53.893373475
53.893379150
53.893415975
53.893431975
53.893432250
53.893441475
53.893442013
53.893464325
53.893476163
53.893483025
53.893555275
53.893573775
53.893609100
53.893669975
53.893737100
53.893809100
53.893817863
53.893818538
53.893842950
53.893891688
53.893911875
53.893970463
53.893982863
53.894082637
53.894095300
53.894113537
53.894130850
53.894130975
53.894133650
53.894145137
53.894158013
53.894176100
53.894183113
53.894183375
53.894191000
53.894274025
53.894287637
53.894294038
53.894329963
53.894464350
53.894523200
53.894617100
53.894617188
53.894625600
53.894660638
53.894681375
53.894718600
53.894777225
53.894798413
53.894827850
53.894839563
53.894896213
53.894907962
53.894959437
53.894959525
53.894959600
53.894992612
53.894993662
53.894994037
53.895042500
53.895134475
53.895183063
53.895187863
53.895191225
53.895209313
53.895246500
53.895279075
53.895295613
53.895296300
53.895299112
53.895318037
53.895318637
53.895361950
53.895402463
53.895485362
53.895485450
53.895487275
53.895487350
53.895680775
53.895684525
53.895708312
53.895724038
53.895809725
53.895872075
53.895901962
53.895915825
53.895921112
53.896000863
53.896020013
53.896042112
53.896068375
53.896077250
53.896090625
53.896100700
53.896138812
53.896139113
53.896168800
53.896185938
53.896343225
53.896364613
53.896443138
53.896535325
53.896547050
53.896584250
53.896601338
53.896697125
53.896705100
53.896753075
53.896772613
53.896778300
53.896840187
53.896848425
53.896906313
53.896906388
53.896979800
53.897016087
53.897025787
53.897026925
53.897056475
53.897064513
53.897068488
53.897092362
53.897092462
53.897110887
53.897115575
53.897115662
53.897116850
53.897166488
53.897173350
53.897183200
53.897183463
53.897191325
53.897213013
53.897241650
53.897291800
53.897398150
53.897401112
53.897473162
53.897474338
53.897497075
53.897505362
53.897506963
53.897514937
53.897529600
53.897547813
53.897581425
53.897590913
53.897604025
53.897621388
53.897621738
53.897682463
53.897695138
53.897748912
53.897808375
53.897813687
53.897836050
53.897843500
53.897848287
53.897849538
53.897923275
53.897945613
53.897994913
53.898024912
53.898037688
53.898050725
53.898068813
53.898125275
53.898127237
53.898134562
53.898160987
53.898177137
53.898188500
53.898199975
53.898229425
53.898245950
53.898274687
53.898302937
53.898343850
53.898352063
53.898362475
53.898384825
53.898393787
53.898419275
53.898436625
53.898528488
53.898528650
53.898543800
53.898548150
53.898607225
53.898615550
53.898629325
53.898639175
53.898645413
53.898664313
53.898733425
53.898733525
53.898741462
53.898768762
53.898809662
53.898827412
53.898841950
53.898883862
53.898920438
53.899000150
53.899016012
53.899018050
53.899050487
53.899134463
53.899155937
53.899164838
53.899176575
53.899178163
53.899194362
53.899231075
53.899237925
53.899240700
53.899244500
53.899295788
53.899296275
53.899302575
53.899379200
53.899416825
53.899477850
53.899494075
53.899651238
53.899654863
53.899741638
53.899787925
53.899814975
53.899830462
53.899851650
53.899863950
53.899883213
53.899920188
53.899922663
53.899947637
53.899989750
53.900005112
53.900023275
53.900026400
53.900157550
53.900294950
53.900340125
53.900363863
53.900377850
53.900389813
53.900432862
53.900477213
53.900486188
53.900522775
53.900538750
53.900562638
53.900593587
53.900605963
53.900607788
53.900624962
53.900626950
53.900631650
53.900640962
53.900703587
53.900705313
53.900806262
53.900825900
53.900843688
53.900853725
53.900872763
53.900890938
53.900906950
53.900911350
53.900912300
53.900918013
53.900925388
53.900928237
53.901043700
53.901062050
53.901144638
53.901153225
53.901173888
53.901179937
53.901183225
53.901201212
53.901202887
53.901218787
53.901218912
53.901281425
53.901281512
53.901281600
53.901281688
53.901295463
53.901303575
53.901303975
53.901317825
53.901337338
53.901354500
53.901375075
53.901412638
53.901415212
53.901428262
53.901485638
53.901538625
53.901541063
53.901574088
53.901627463
53.901651487
53.901668200
53.901668513
53.901718675
53.901728637
53.901771563
53.901784687
53.901849375
53.901869200
53.901881150
53.901915250
53.901919312
53.901943475
53.901946200
53.901949550
53.902002737
53.902010725
53.902032988
53.902039987
53.902042487
53.902046675
53.902078875
53.902100137
53.902133812
53.902156463
53.902170863
53.902173025
53.902190588
53.902218750
53.902262337
53.902307437
53.902337250
53.902342900
53.902370675
53.902415350
53.902418787
53.902423425
53.902434675
53.902441962
53.902445937
53.902458162
53.902581075
53.902588750
53.902598350
53.902629013
53.902728875
53.902745050
53.902746362
53.902792987
53.902803100
53.902805450
53.902819263
53.902836275
53.902903462
53.902910488
53.903024175
53.903040012
53.903041600
53.903044925
53.903062675
53.903062938
53.903063775
53.903136325
53.903204438
53.903208575
53.903273050
53.903274213
53.903276863
53.903287312
53.903292000
53.903311362
53.903338600
53.903340687
53.903344338
53.903399975
53.903444087
53.903448750
53.903507500
53.903519800
53.903538850
53.903555275
53.903599937
53.903610225
53.903617688
53.903617775
53.903686025
53.903709725
53.903742675
53.903745912
53.903809938
53.903945163
53.903947638
53.903956000
53.904098912
53.904121287
53.904144525
53.904146338
53.904149225
53.904161550
53.904171450
53.904247350
53.904249225
53.904301100
53.904342150
53.904352000
53.904525587
53.904525687
53.904656350
53.904674025
53.904728513
53.904735987
53.904737137
53.904758525
53.904814663
53.904823950
53.904841825
53.904873575
53.904959662
53.904987963
53.905038187
53.905068538
53.905069525
53.905086725
53.905165762
53.905201187
53.905229287
53.905236775
53.905259700
53.905288075
53.905350375
53.905355600
53.905356537
53.905360237
53.905378200
53.905425150
53.905434725
53.905503213
53.905536887
53.905576938
53.905583263
53.905586225
53.905591575
53.905642875
53.905661362
53.905670625
53.905688613
53.905828863
53.905841688
53.905855012
53.905895775
53.906051400
53.906105238
53.906127350
53.906141000
53.906142700
53.906217225
53.906254813
53.906254913
53.906286575
53.906337462
53.906343738
53.906409050
53.906469538
53.906489388
53.906490213
53.906536663
53.906583113
53.906584725
53.906608588
53.906611662
53.906647888
53.906656838
53.906676225
53.906686050
53.906732600
53.906882450
53.906927050
53.906934000
53.906944663
53.906953462
53.906954287
53.906965450
53.906974575
53.906988113
53.907030388
53.907177800
53.907178750
53.907218112
53.907262925
53.907283100
53.907293862
53.907314363
53.907391300
53.907406950
53.907517550
53.907574512
53.907576762
53.907604425
53.907651587
53.907665725
53.907687837
53.907688912
53.907729350
53.907771563
53.907787412
53.907861713
53.907899587
53.907900662
53.907909063
53.907929987
53.907931200
53.907935075
53.907946962
53.908072225
53.908132050
53.908133337
53.908234237
53.908235450
53.908243500
53.908344375
53.908389075
53.908391337
53.908392013
53.908443263
53.908466525
53.908485375
53.908514875
53.908516613
53.908600725
53.908737150
53.908751900
53.908756200
53.908768825
53.908774675
53.908786738
53.908801825
53.908843137
53.908916338
53.908927513
53.909100538
53.909172475
53.909177450
53.909211200
53.909211287
53.909212100
53.909230250
53.909254088
53.909283075
53.909305975
53.909353712
53.909414850
53.909440700
53.909496500
53.909535062
53.909540125
53.909619537
53.909768775
53.909849237
53.909855212
53.909856037
53.909940212
53.910043875
53.910075187
53.910125650
53.910165863
53.910287250
53.910291975
53.910331187
53.910348450
53.910399875
53.910534613
53.910552200
53.910578462
53.910649975
53.910650075
53.910715125
53.910726487
53.910870813
53.910875400
53.910901425
53.910915925
53.910945575
53.910979213
53.910989775
53.911241825
53.911245200
53.911291650
53.911309275
53.911364200
53.911392062
53.911450600
53.911478438
53.911497000
53.911502475
53.911510988
53.911526763
53.911527375
53.911554387
53.911564037
53.911597125
53.911701975
53.911738200
53.911829013
53.911879075
53.911919025
53.911974812
53.912000038
53.912005138
53.912030950
53.912071900
53.912097813
53.912156438
53.912158125
53.912191650
53.912197187
53.912208537
53.912215275
53.912273400
53.912340962
53.912412650
53.912415037
53.912516737
53.912568225
53.912569825
53.912581900
53.912601362
53.912612762
53.912613700
53.912666725
53.912709950
53.912820362
53.912834612
53.912944712
53.912982350
53.913023913
53.913026512
53.913116400
53.913129613
53.913184863
53.913185062
53.913191437
53.913192250
53.913194700
53.913200663
53.913267688
53.913267775
53.913323912
53.913342225
53.913352100
53.913482950
53.913525225
53.913642875
53.913644238
53.913669900
53.913685475
53.913702175
53.913755413
53.913757025
53.913773250
53.913789400
53.913789550
53.913832163
53.913916225
53.913930312
53.913983513
53.913986700
53.913994775
53.914008475
53.914024450
53.914103588
53.914153150
53.914174825
53.914174913
53.914191025
53.914192175
53.914238588
53.914241913
53.914244438
53.914284050
53.914284288
53.914285988
53.914296312
53.914326938
53.914347800
53.914385162
53.914427162
53.914428462
53.914445350
53.914459587
53.914463037
53.914506925
53.914524288
53.914540375
53.914542187
53.914542500
53.914596975
53.914622313
53.914623488
53.914722613
53.914778963
53.914782763
53.914831537
53.914841400
53.914883637
53.914915425
53.914941575
53.914946188
53.914979012
53.915020300
53.915073150
53.915133338
53.915136537
53.915184125
53.915187400
53.915235063
53.915235350
53.915251500
53.915261425
53.915274975
53.915280500
53.915313713
53.915313887
53.915323837
53.915402437
53.915448900
53.915524987
53.915591187
53.915618913
53.915682213
53.915686288
53.915728350
53.915790612
53.915826213
53.915847725
53.915850800
53.915878412
53.915889087
53.915923388
53.915966975
53.915985838
53.916072725
53.916096950
53.916102450
53.916108100
53.916120325
53.916132862
53.916137212
53.916138938
53.916139850
53.916170663
53.916214175
53.916216075
53.916217975
53.916236350
53.916252850
53.916276463
53.916313237
53.916317662
53.916320687
53.916331238
53.916332625
53.916336388
53.916402263
53.916407363
53.916420413
53.916435750
53.916442788
53.916442875
53.916450850
53.916460212
53.916469825
53.916470950
53.916474388
53.916481000
53.916488362
53.916490000
53.916496150
53.916497163
53.916520238
53.916529375
53.916534225
53.916552425
53.916553962
53.916557162
53.916565062
53.916571350
53.916572100
53.916578687
53.916593562
53.916596100
53.916622987
53.916631938
53.916634012
53.916636713
53.916642438
53.916645612
53.916645913
53.916648825
53.916653887
53.916655375
53.916660825
53.916660912
53.916662638
53.916688025
53.916723500
53.916748138
53.916760425
53.916798200
53.916842025
53.916869512
53.916916613
53.916925437
53.916972413
53.916974275
53.917063662
53.917064725
53.917066338
53.917071575
53.917091400
53.917133138
53.917171487
53.917182100
53.917205800
53.917228400
53.917229625
53.917229988
53.917234888
53.917238600
53.917255412
53.917258188
53.917286438
53.917292150
53.917298637
53.917314475
53.917325500
53.917336038
53.917347488
53.917357975
53.917365025
53.917369375
53.917373963
53.917379213
53.917391225
53.917412375
53.917421075
53.917422475
53.917424675
53.917426162
53.917426662
53.917443700
53.917446813
53.917450050
53.917451963
53.917454537
53.917466637
53.917467688
53.917472862
53.917475775
53.917476312
53.917485575
53.917491213
53.917671938
53.917698325
53.917699750
53.917699838
53.917703550
53.917705775
53.917713763
53.917715550
53.917719987
53.917720075
53.917720637
53.917722662
53.917724825
53.917724912
53.917727475
53.917738975
53.917741775
53.917742450
53.917743550
53.917744838
53.917757500
53.917762525
53.917772075
53.917776987
53.917780413
53.917783325
53.917787987
53.917792412
53.917793712
53.917799600
53.917804125
53.917806150
53.917806812
53.917808263
53.917808587
53.917811163
53.917812050
53.917831863
53.917836200
53.917926800
53.917928775
53.918041663
53.918047863
53.918152163
53.918189037
53.918238962
53.918245375
53.918269200
53.918271425
53.918336938
53.918352025
53.918369300
53.918379900
53.918384088
53.918385125
53.918390612
53.918392050
53.918407688
53.918411725
53.918412825
53.918412975
53.918416950
53.918439138
53.918460987
53.918461087
53.918523100
53.918533500
53.918539438
53.918553900
53.918554138
53.918558450
53.918564875
53.918583200
53.918586400
53.918595387
53.918609975
53.918617088
53.918640150
53.918655850
53.918664200
53.918666212
53.918670000
53.918673437
53.918677438
53.918689100
53.918736538
53.918810350
53.918847263
53.918855538
53.918887363
53.918891600
53.918897950
53.918947338
53.919007138
53.919049612
53.919062050
53.919077400
53.919093663
53.919096800
53.919097125
53.919100738
53.919103212
53.919109812
53.919110913
53.919125638
53.919132437
53.919134625
53.919139237
53.919142912
53.919143562
53.919144612
53.919150462
53.919153100
53.919167313
53.919188437
53.919188537
53.919211037
53.919229350
53.919251688
53.919263250
53.919264525
53.919298425
53.919305250
53.919307188
53.919319950
53.919326213
53.919332375
53.919341088
53.919371113
53.919374925
53.919380338
53.919380813
53.919387638
53.919420800
53.919424513
53.919440563
53.919533587
53.919539575
53.919549425
53.919591688
53.919598462
53.919634788
53.919643112
53.919652238
53.919686975
53.919688812
53.919710150
53.919710237
53.919731363
53.919733875
53.919740175
53.919742838
53.919784537
53.919784650
53.919789625
53.919808550
53.919839250
53.919844675
53.919845663
53.919845913
53.919848550
53.919852425
53.919903675
53.919947712
53.919950025
53.919958988
53.920021750
53.920024375
53.920032613
53.920046225
53.920046312
53.920056050
53.920082712
53.920088375
53.920093925
53.920118850
53.920129262
53.920148775
53.920173588
53.920175275
53.920190950
53.920204988
53.920206513
53.920207412
53.920213250
53.920215800
53.920235062
53.920235662
53.920300500
53.920325887
53.920409638
53.920441188
53.920565213
53.920601813
53.920606950
53.920607875
53.920608112
53.920624287
53.920636663
53.920638713
53.920639663
53.920640312
53.920644088
53.920645425
53.920646613
53.920661525
53.920670687
53.920689375
53.920694838
53.920710687
53.920719738
53.920722987
53.920723075
53.920723950
53.920727700
53.920745650
53.920782325
53.920834013
53.920839687
53.920842763
53.920861250
53.920885175
53.920898413
53.920899762
53.920912675
53.920927738
53.920950975
53.921001887
53.921071975
53.921084063
53.921084875
53.921166600
53.921191462
53.921223537
53.921224000
53.921255587
53.921258812
53.921259337
53.921280313
53.921336775
53.921406725
53.921434025
53.921478663
53.921546900
53.921606563
53.921702837
53.921723613
53.921758637
53.921762237
53.921765550
53.921800363
53.921803025
53.921826850
53.921831850
53.921841675
53.921886237
53.921923163
53.921962350
53.921963350
53.921966762
53.921973550
53.921976237
53.921976638
53.921990138
53.922002725
53.922074775
53.922088987
53.922101950
53.922112025
53.922147037
53.922216212
53.922243137
53.922253625
53.922262475
53.922268600
53.922270950
53.922274563
53.922287400
53.922288875
53.922298463
53.922306863
53.922307862
53.922312787
53.922320763
53.922323212
53.922342625
53.922370712
53.922375737
53.922377537
53.922401575
53.922408887
53.922437475
53.922510237
53.922512175
53.922517425
53.922584675
53.922597800
53.922599938
53.922627950
53.922631350
53.922633162
53.922659338
53.922664463
53.922682900
53.922703938
53.922707825
53.922715062
53.922719950
53.922772712
53.922791188
53.922791325
53.922799838
53.922806500
53.922816575
53.922826962
53.922842712
53.922855087
53.922871325
53.922877875
53.922882413
53.922882550
53.922903925
53.922906850
53.922917863
53.922917963
53.922918175
53.922932000
53.922948725
53.922951625
53.922962700
53.923088250
53.923133288
53.923178812
53.923180137
53.923184075
53.923205137
53.923221738
53.923233050
53.923243738
53.923244938
53.923249363
53.923254312
53.923265638
53.923275137
53.923295088
53.923298213
53.923311087
53.923323037
53.923341150
53.923342750
53.923351675
53.923354913
53.923369900
53.923378375
53.923407813
53.923414775
53.923424275
53.923463437
53.923465513
53.923473163
53.923474700
53.923474863
53.923487712
53.923488912
53.923499175
53.923506188
53.923523925
53.923528287
53.923530500
53.923531025
53.923544787
53.923565425
53.923586013
53.923613275
53.923635363
53.923645163
53.923681575
53.923688938
53.923727450
53.923748037
53.923773313
53.923800850
53.923829713
53.923830925
53.923845200
53.923851738
53.923855538
53.923879263
53.923884850
53.923892275
53.923896550
53.923908525
53.923928887
53.923956225
53.923967025
53.924003050
53.924004512
53.924027200
53.924172650
53.924176938
53.924185325
53.924191900
53.924208638
53.924209100
53.924224900
53.924250888
53.924294913
53.924295087
53.924305588
53.924338187
53.924347238
53.924358700
53.924363750
53.924367800
53.924383312
53.924390362
53.924402388
53.924405700
53.924409713
53.924427888
53.924427975
53.924442163
53.924445200
53.924448750
53.924469375
53.924497450
53.924498700
53.924528563
53.924536150
53.924547925
53.924585138
53.924595425
53.924621225
53.924694525
53.924715975
53.924740225
53.924768200
53.924770763
53.924787550
53.924822250
53.924825463
53.924854762
53.924860500
53.924885313
53.924891400
53.924898963
53.924906350
53.924924700
53.924947637
53.924950650
53.924953075
53.924971863
53.924990063
53.924995075
53.925008238
53.925021212
53.925049750
53.925061963
53.925068200
53.925095263
53.925098363
53.925100337
53.925108712
53.925119425
53.925133025
53.925164487
53.925186838
53.925189275
53.925198788
53.925201950
53.925244850
53.925271725
53.925275625
53.925285525
53.925285987
53.925317488
53.925324612
53.925326225
53.925342000
53.925354187
53.925357113
53.925366662
53.925391613
53.925400650
53.925416575
53.925419575
53.925435225
53.925438625
53.925470612
53.925474212
53.925474375
53.925474850
53.925481650
53.925496775
53.925506037
53.925509800
53.925513137
53.925530600
53.925538962
53.925584812
53.925584937
53.925616987
53.925618000
53.925645037
53.925645150
53.925649163
53.925655575
53.925692688
53.925708450
53.925712963
53.925713850
53.925719700
53.925766362
53.925773412
53.925774313
53.925783800
53.925786387
53.925788950
53.925798413
53.925864213
53.925876213
53.925881162
53.925889887
53.926011862
53.926016363
53.926017788
53.926079788
53.926084637
53.926125375
53.926169750
53.926208162
53.926234712
53.926238562
53.926250675
53.926274437
53.926275175
53.926275363
53.926278000
53.926308887
53.926310575
53.926322475
53.926343450
53.926343813
53.926361625
53.926366563
53.926403325
53.926432150
53.926475550
53.926541550
53.926564900
53.926568663
53.926590938
53.926606462
53.926628625
53.926635100
53.926664862
53.926669062
53.926675137
53.926679763
53.926683275
53.926706688
53.926714762
53.926728412
53.926730975
53.926742350
53.926755325
53.926768775
53.926782362
53.926809075
53.926824737
53.926847325
53.926865100
53.926880775
53.926917700
53.926918462
53.926934788
53.926938675
53.926953737
53.926974725
53.926984825
53.926988475
53.926994638
53.926994800
53.927002262
53.927006375
53.927019900
53.927021162
53.927021512
53.927024175
53.927047525
53.927065950
53.927067450
53.927082787
53.927087975
53.927088563
53.927089500
53.927099775
53.927105688
53.927111663
53.927135963
53.927144725
53.927152912
53.927155738
53.927157325
53.927158675
53.927186463
53.927224837
53.927229475
53.927241063
53.927246338
53.927256875
53.927263162
53.927264812
53.927265338
53.927265437
53.927265625
53.927285738
53.927290437
53.927300712
53.927304062
53.927308175
53.927341875
53.927363200
53.927372025
53.927388875
53.927415625
53.927422500
53.927445075
53.927468588
53.927468675
53.927474737
53.927474813
53.927503400
53.927506150
53.927508237
53.927538287
53.927546500
53.927551487
53.927553338
53.927577587
53.927585450
53.927594787
53.927596863
53.927597162
53.927614363
53.927622988
53.927628338
53.927647163
53.927649175
53.927650712
53.927664500
53.927677925
53.927685612
53.927696100
53.927712725
53.927765337
53.927777562
53.927784775
53.927785163
53.927790700
53.927791187
53.927798375
53.927827850
53.927828338
53.927830075
53.927850212
53.927904637
53.927920300
53.927937125
53.927946100
53.927974062
53.927975325
53.927980350
53.927985575
53.927985750
53.928025838
53.928029563
53.928134462
53.928135300
53.928155962
53.928160300
53.928171988
53.928190550
53.928190712
53.928279412
53.928301187
53.928337225
53.928360363
53.928385175
53.928392050
53.928404063
53.928410925
53.928440850
53.928450813
53.928460837
53.928475638
53.928479712
53.928479813
53.928481387
53.928487900
53.928493837
53.928501700
53.928551562
53.928566463
53.928600688
53.928622313
53.928629275
53.928635375
53.928635550
53.928639012
53.928641038
53.928642350
53.928650563
53.928654375
53.928654775
53.928658975
53.928767337
53.928803237
53.928810138
53.928815638
53.928819625
53.928834950
53.928838425
53.928851925
53.928884512
53.928898387
53.928916962
53.928920312
53.928958500
53.928972125
53.928974100
53.928975988
53.928982387
53.928991213
53.929006425
53.929009462
53.929011100
53.929015925
53.929017025
53.929041437
53.929075125
53.929078662
53.929089800
53.929089887
53.929108125
53.929110212
53.929117625
53.929134925
53.929173675
53.929203962
53.929208275
53.929212513
53.929220550
53.929277100
53.929286637
53.929323063
53.929330187
53.929333600
53.929343150
53.929347013
53.929369300
53.929386850
53.929393637
53.929420063
53.929432588
53.929536700
53.929542650
53.929592288
53.929623838
53.929629463
53.929669012
53.929671475
53.929675900
53.929678525
53.929680613
53.929683512
53.929709413
53.929719325
53.929723100
53.929734612
53.929738638
53.929747125
53.929748925
53.929749012
53.929756162
53.929777975
53.929781275
53.929802200
53.929810875
53.929816875
53.929817888
53.929825462
53.929829213
53.929833900
53.929838825
53.929849075
53.929852200
53.929867525
53.929869625
53.929889037
53.929895350
53.929896825
53.929903100
53.929905700
53.929908000
53.929911850
53.929913575
53.929921350
53.929926025
53.929928438
53.929946375
53.929961637
53.929965625
53.929969437
53.929981863
53.929982987
53.929999088
53.930014112
53.930020363
53.930025937
53.930030538
53.930037650
53.930050888
53.930055525
53.930057463
53.930062062
53.930062700
53.930062937
53.930066825
53.930069887
53.930115625
53.930133887
53.930148200
53.930172513
53.930182337
53.930188675
53.930189087
53.930200750
53.930207125
53.930224575
53.930249938
53.930286550
53.930355650
53.930369100
53.930404262
53.930440850
53.930642850
53.930687175
53.930710400
53.930714100
53.930723562
53.930726863
53.930738475
53.930741450
53.930750650
53.930754125
53.930772938
53.930785837
53.930813425
53.930820463
53.930831787
53.930833350
53.930852350
53.930855288
53.930857250
53.930864763
53.930890325
53.930896625
53.930905525
53.930905625
53.930929525
53.930945500
53.930963075
53.930983675
53.931002888
53.931026463
53.931037438
53.931045300
53.931135387
53.931157425
53.931164012
53.931230763
53.931291250
53.931316375
53.931316538
53.931326463
53.931327175
53.931354087
53.931396750
53.931400350
53.931435488
53.931448563
53.931485400
53.931489525
53.931491487
53.931513538
53.931522275
53.931530438
53.931560613
53.931577025
53.931580938
53.931595337
53.931610900
53.931622850
53.931624113
53.931640675
53.931656037
53.931659913
53.931667125
53.931702038
53.931709938
53.931711125
53.931711275
53.931714900
53.931729950
53.931780837
53.931799738
53.931814112
53.931849250
53.931853688
53.931900550
53.931920075
53.931922675
53.931926862
53.931928388
53.931931425
53.931937600
53.931939425
53.931949100
53.931953425
53.931958837
53.931986500
53.932004825
53.932009738
53.932014600
53.932018675
53.932027775
53.932054300
53.932076888
53.932089138
53.932093675
53.932096025
53.932100375
53.932112438
53.932129900
53.932151975
53.932185250
53.932185350
53.932202213
53.932221650
53.932247175
53.932270975
53.932279825
53.932286250
53.932293763
53.932318987
53.932321788
53.932371012
53.932373150
53.932377888
53.932382113
53.932405450
53.932420212
53.932421088
53.932422775
53.932424750
53.932435562
53.932435675
53.932490612
53.932499275
53.932519600
53.932522475
53.932551950
53.932554387
53.932555025
53.932562450
53.932566250
53.932590338
53.932619163
53.932633800
53.932640400
53.932643500
53.932648763
53.932654113
53.932654800
53.932656450
53.932662650
53.932672850
53.932699963
53.932702013
53.932706975
53.932719437
53.932754288
53.932762238
53.932763237
53.932771837
53.932793463
53.932799650
53.932801250
53.932803238
53.932806337
53.932831763
53.932833525
53.932842750
53.932860488
53.932878125
53.932884863
53.932886025
53.932894275
53.932898325
53.932915188
53.932915313
53.932951625
53.932969975
53.932998013
53.933003212
53.933005038
53.933018287
53.933032050
53.933063262
53.933076050
53.933080713
53.933099300
53.933108113
53.933119938
53.933124325
53.933139637
53.933168550
53.933182288
53.933221837
53.933260438
53.933267475
53.933267900
53.933317175
53.933330500
53.933348475
53.933364938
53.933392088
53.933425212
53.933461388
53.933476963
53.933477862
53.933493363
53.933556400
53.933622650
53.933640487
53.933664638
53.933668000
53.933720163
53.933732437
53.933739213
53.933760275
53.933770550
53.933779100
53.933781475
53.933790650
53.933802925
53.933840887
53.933843250
53.933855675
53.933860675
53.933873138
53.933873437
53.933873912
53.933876688
53.933878263
53.933919525
53.933928950
53.933979413
53.933996600
53.934037375
53.934047075
53.934066275
53.934066388
53.934068538
53.934078038
53.934107713
53.934109200
53.934128950
53.934131962
53.934255550
53.934269725
53.934269812
53.934295863
53.934305538
53.934313287
53.934314450
53.934329087
53.934353525
53.934366175
53.934366963
53.934370888
53.934391300
53.934418388
53.934420788
53.934437525
53.934446137
53.934450488
53.934454487
53.934491375
53.934495625
53.934497000
53.934508325
53.934522700
53.934542150
53.934567562
53.934618613
53.934632312
53.934636700
53.934645713
53.934661762
53.934682725
53.934687925
53.934712613
53.934725063
53.934737887
53.934737963
53.934763113
53.934771287
53.934779175
53.934784825
53.934856538
53.934886700
53.934935962
53.934936325
53.934974600
53.935034400
53.935050487
53.935078662
53.935094400
53.935115225
53.935127700
53.935128838
53.935244000
53.935256700
53.935264625
53.935326625
53.935327487
53.935345863
53.935479863
53.935533100
53.935577125
53.935577225
53.935605400
53.935607075
53.935752675
53.935759238
53.935832862
53.935895100
53.935920375
53.936035900
53.936161863
53.936174263
53.936211400
53.936219000
53.936353975
53.936362938
53.936377112
53.936388050
53.936443838
53.936486725
53.936521613
53.936542112
53.936545100
53.936558350
53.936574675
53.936595700
53.936595963
53.936659025
53.936752350
53.936818037
53.936893200
53.936906562
53.936956825
53.937005800
53.937007962
53.937032900
53.937082338
53.937132525
53.937204538
53.937244150
53.937275525
53.937275662
53.937288338
53.937338900
53.937405463
53.937418663
53.937444212
53.937506125
53.937563100
53.937590575
53.937622787
53.937654163
53.937685500
53.937685625
53.937702063
53.937745812
53.937867363
53.937917250
53.937925187
53.937927737
53.937954088
53.937966850
53.937980637
53.937980725
53.938069250
53.938088613
53.938089512
53.938098300
53.938265888
53.938326962
53.938384150
53.938389650
53.938401350
53.938417288
53.938432937
53.938447175
53.938451650
53.938454975
53.938526725
53.938539025
53.938577688
53.938590500
53.938592988
53.938593075
53.938593412
53.938619688
53.938624950
53.938776025
53.938828100
53.938828888
53.938938638
53.938945412
53.939056487
53.939087925
53.939108700
53.939243287
53.939264250
53.939434200
53.939456725
53.939457150
53.939457238
53.939507250
53.939522800
53.939565075
53.939624038
53.939680500
53.939762125
53.939851037
53.939964275
53.940042825
53.940071950
53.940136288
53.940136438
53.940200287
53.940246612
53.940277050
53.940281662
53.940309875
53.940329312
53.940417213
53.940422225
53.940552213
53.940697013
53.940713637
53.940748775
53.940750300
53.940751650
53.940769788
53.940844338
53.940991963
53.941011925
53.941027312
53.941053637
53.941144337
53.941144425
53.941253750
53.941394763
53.941404775
53.941408350
53.941421037
53.941438725
53.941481150
53.941660550
53.941680463
53.941805413
53.941842913
53.941843000
53.941843087
53.941847325
53.941854087
53.941882900
53.941923000
53.941937450
53.941942338
53.941944113
53.942054075
53.942084737
53.942160600
53.942232162
53.942240013
53.942391063
53.942416812
53.942453388
53.942496938
53.942584825
53.942658737
53.942737188
53.942800312
53.942810612
53.942882275
53.942893800
53.942953475
53.943197050
53.943220688
53.943281875
53.943298950
53.943299050
53.943327238
53.943359487
53.943418362
53.943424050
53.943465200
53.943487200
53.943586538
53.943609725
53.943683087
53.943711975
53.943728925
53.943946925
53.944009763
53.944009900
53.944135112
53.944171925
53.944311713
53.944312887
53.944424437
53.944458963
53.944554425
53.944606650
53.944635713
53.944663013
53.944768250
53.944808850
53.944829625
53.944831763
53.944846562
53.944855100
53.944884788
53.944891287
53.944895888
53.944903262
53.944910237
53.944911912
53.944917838
53.944926150
53.944993037
53.945006550
53.945025863
53.945059625
53.945066400
53.945066512
53.945094787
53.945108537
53.945116675
53.945164725
53.945174337
53.945186912
53.945197462
53.945228725
53.945231163
53.945240975
53.945252450
53.945258512
53.945271850
53.945310937
53.945342913
53.945365112
53.945402438
53.945402612
53.945417525
53.945435113
53.945440100
53.945493300
53.945500975
53.945510038
53.945594400
53.945598037
53.945607400
53.945607712
53.945617938
53.945633763
53.945663550
53.945674100
53.945678313
53.945680850
53.945693738
53.945703300
53.945703425
53.945707463
53.945711225
53.945726488
53.945728125
53.945728213
53.945745538
53.945761613
53.945778125
53.945789000
53.945795887
53.945796675
53.945807237
53.945811963
53.945819363
53.945828363
53.945830562
53.945832975
53.945833550
53.945841563
53.945861063
53.945868662
53.945892063
53.945892350
53.945899950
53.945900750
53.945933313
53.945935087
53.945940825
53.945947987
53.945972750
53.945982788
53.946003500
53.946030075
53.946037500
53.946045650
53.946056787
53.946056912
53.946063750
53.946069900
53.946073125
53.946073350
53.946074788
53.946078187
53.946083925
53.946084013
53.946092675
53.946099588
53.946122587
53.946128188
53.946147725
53.946149338
53.946150338
53.946162400
53.946170112
53.946202113
53.946216875
53.946228537
53.946303250
53.946336888
53.946365675
53.946406813
53.946420588
53.946449137
53.946463137
53.946484100
53.946492500
53.946518450
53.946530563
53.946534925
53.946535225
53.946542812
53.946561913
53.946575675
53.946590687
53.946605213
53.946643812
53.946683675
53.946700725
53.946705687
53.946716750
53.946730400
53.946759437
53.946768388
53.946777913
53.946783750
53.946784788
53.946804163
53.946807750
53.946876962
53.946882825
53.946890162
53.946915250
53.946917325
53.946941050
53.946947262
53.946961163
53.947006375
53.947108562
53.947137787
53.947203500
53.947207412
53.947213838
53.947218475
53.947225712
53.947253975
53.947274200
53.947284962
53.947302725
53.947318538
53.947407725
53.947441187
53.947469912
53.947480912
53.947492600
53.947494537
53.947506588
53.947516388
53.947566175
53.947581337
53.947598575
53.947619413
53.947633250
53.947651800
53.947675400
53.947682112
53.947694138
53.947700975
53.947747912
53.947751137
53.947755875
53.947783788
53.947789662
53.947791025
53.947807225
53.947818912
53.947846825
53.947856775
53.947886713
53.947886800
53.947915663
53.947947000
53.947971975
53.947978800
53.948008425
53.948069612
53.948098288
53.948116750
53.948116838
53.948149763
53.948179712
53.948180150
53.948191725
53.948200925
53.948202025
53.948211988
53.948283825
53.948287100
53.948311075
53.948332325
53.948354825
53.948365112
53.948387225
53.948397275
53.948409125
53.948416700
53.948444638
53.948479537
53.948498663
53.948563100
53.948593563
53.948600263
53.948607250
53.948635100
53.948641500
53.948651688
53.948703688
53.948706012
53.948740625
53.948752000
53.948752537
53.948779288
53.948812525
53.948815675
53.948822725
53.948887887
53.948888075
53.948902175
53.948905563
53.948961262
53.948966125
53.948979900
53.948995175
53.949020675
53.949029663
53.949054313
53.949059775
53.949082588
53.949130788
53.949142700
53.949144788
53.949151437
53.949151575
53.949180363
53.949230450
53.949232913
53.949233000
53.949252362
53.949254487
53.949257850
53.949301562
53.949327225
53.949344637
53.949351912
53.949352000
53.949352100
53.949359875
53.949378000
53.949385075
53.949432475
53.949436537
53.949440487
53.949449362
53.949450087
53.949457225
53.949460050
53.949470887
53.949493588
53.949499725
53.949518375
53.949522775
53.949524275
53.949542250
53.949543375
53.949547362
53.949560250
53.949579425
53.949596888
53.949599738
53.949606538
53.949610025
53.949612650
53.949615712
53.949620700
53.949638112
53.949644488
53.949648487
53.949648675
53.949649850
53.949655275
53.949660325
53.949662162
53.949676987
53.949697888
53.949700175
53.949706175
53.949707037
53.949712775
53.949716313
53.949729263
53.949732325
53.949735975
53.949741275
53.949760738
53.949796287
53.949805075
53.949808387
53.949811387
53.949820475
53.949823387
53.949833725
53.949843687
53.949846288
53.949890800
53.949919900
53.949932525
53.950026525
53.950027125
53.950028350
53.950048725
53.950064625
53.950085275
53.950105350
53.950116250
53.950144237
53.950145312
53.950182537
53.950182738
53.950185400
53.950186888
53.950190625
53.950208688
53.950210463
53.950215187
53.950215375
53.950220988
53.950225575
53.950225737
53.950226487
53.950262200
53.950280100
53.950291075
53.950299750
53.950299837
53.950367187
53.950376500
53.950387000
53.950391400
53.950393738
53.950397538
53.950400850
53.950449850
53.950456750
53.950461963
53.950471738
53.950473425
53.950473612
53.950486200
53.950495987
53.950503825
53.950507450
53.950520500
53.950538413
53.950541112
53.950580337
53.950584863
53.950597075
53.950630800
53.950631362
53.950658838
53.950659587
53.950693137
53.950707012
53.950729338
53.950742613
53.950755038
53.950756525
53.950766313
53.950783725
53.950832225
53.950837375
53.950854550
53.950878050
53.950878463
53.950912850
53.950914613
53.950955400
53.950956375
53.951001225
53.951003750
53.951006912
53.951010750
53.951043500
53.951065388
53.951090075
53.951098250
53.951155413
53.951165837
53.951202825
53.951205700
53.951206950
53.951207913
53.951235400
53.951239825
53.951245650
53.951262662
53.951299025
53.951299100
53.951357175
53.951374775
53.951390375
53.951428625
53.951432162
53.951436538
53.951453125
53.951474700
53.951490650
53.951492850
53.951493575
53.951496938
53.951506300
53.951516800
53.951520137
53.951553650
53.951601338
53.951602225
53.951628000
53.951633437
53.951633663
53.951635075
53.951637762
53.951639613
53.951647150
53.951657675
53.951662350
53.951667000
53.951689587
53.951742250
53.951742338
53.951747000
53.951772750
53.951791288
53.951806387
53.951806787
53.951827962
53.951835925
53.951856613
53.951859775
53.951863350
53.951892225
53.951893950
53.951895912
53.951899900
53.951935600
53.951974150
53.951982812
53.951985550
53.951987000
53.952008600
53.952034850
53.952035450
53.952043137
53.952051338
53.952051450
53.952072913
53.952075487
53.952078125
53.952095587
53.952124488
53.952207438
53.952246763
53.952248125
53.952266262
53.952280925
53.952283863
53.952308188
53.952319387
53.952323300
53.952328900
53.952330663
53.952330987
53.952340738
53.952343462
53.952357812
53.952364512
53.952365250
53.952381525
53.952395788
53.952408412
53.952415413
53.952424712
53.952439662
53.952447638
53.952449800
53.952455450
53.952455550
53.952455625
53.952480562
53.952490512
53.952510225
53.952544463
53.952587300
53.952598575
53.952598712
53.952599187
53.952607013
53.952641513
53.952641937
53.952661238
53.952679925
53.952711312
53.952722725
53.952724762
53.952734863
53.952745363
53.952757412
53.952780137
53.952786487
53.952788512
53.952791475
53.952808338
53.952831213
53.952847662
53.952869350
53.952869437
53.952872600
53.952878113
53.952885125
53.952917937
53.952923463
53.952939275
53.952990738
53.953034075
53.953053113
53.953066763
53.953068625
53.953088038
53.953100275
53.953102075
53.953105513
53.953109213
53.953109325
53.953113175
53.953113925
53.953123387
53.953127063
53.953127538
53.953152600
53.953164487
53.953166338
53.953168900
53.953186462
53.953193212
53.953209775
53.953225875
53.953230300
53.953235675
53.953243587
53.953244537
53.953246375
53.953254788
53.953256450
53.953268575
53.953282425
53.953297912
53.953315688
53.953317300
53.953322763
53.953326350
53.953329175
53.953329512
53.953336888
53.953337700
53.953338862
53.953341550
53.953342562
53.953342650
53.953345287
53.953346237
53.953351650
53.953352188
53.953382225
53.953385050
53.953388938
53.953402725
53.953404988
53.953411338
53.953412237
53.953412550
53.953415975
53.953416062
53.953419262
53.953420275
53.953420413
53.953420788
53.953422887
53.953423425
53.953439962
53.953455412
53.953460725
53.953465600
53.953469550
53.953472125
53.953472238
53.953475088
53.953481150
53.953483950
53.953494738
53.953494850
53.953504712
53.953508425
53.953508950
53.953510038
53.953511775
53.953526438
53.953526975
53.953528350
53.953528687
53.953531900
53.953532587
53.953566400
53.953568913
53.953569538
53.953582563
53.953583625
53.953583750
53.953589850
53.953595062
53.953596013
53.953610512
53.953612912
53.953615363
53.953616400
53.953616950
53.953617038
53.953627475
53.953628200
53.953652512
53.953668787
53.953674187
53.953674787
53.953679863
53.953680275
53.953680887
53.953681088
53.953681287
53.953682663
53.953682925
53.953684375
53.953684737
53.953691437
53.953701575
53.953728800
53.953731463
53.953733775
53.953745425
53.953747513
53.953751750
53.953752375
53.953753038
53.953754075
53.953760825
53.953763675
53.953764087
53.953778700
53.953782737
53.953799588
53.953812375
53.953873413
53.953878837
53.953907738
53.953922637
53.953927675
53.953962150
53.953977400
53.953977500
53.954001600
53.954005125
53.954061688
53.954114050
53.954114150
53.954147537
53.954203200
53.954256200
53.954278688
53.954289175
53.954305162
53.954334413
53.954422800
53.954424100
53.954466788
53.954534288
53.954548650
53.954550637
53.954555800
53.954725487
53.954736913
53.954830100
53.954915200
53.955064525
53.955125100
53.955255538
53.955257125
53.955259987
53.955306200
53.955340187
53.955375262
53.955428387
53.955454350
53.955467950
53.955611838
53.955620325
53.955632775
53.955654387
53.955654475
53.955705100
53.955858450
53.955901800
53.955955887
53.955957387
53.955975813
53.955976062
53.956030975
53.956034350
53.956048150
53.956132225
53.956137512
53.956186063
53.956192737
53.956201575
53.956356925
53.956415800
53.956451937
53.956587250
53.956611413
53.956628125
53.956628337
53.956719988
53.956784225
53.956846175
53.956853625
53.956935125
53.956961425
53.956990500
53.956997313
53.957005000
53.957068800
53.957073150
53.957097137
53.957147312
53.957160362
53.957160438
53.957163612
53.957178025
53.957245962
53.957320000
53.957384637
53.957396362
53.957422663
53.957439012
53.957519875
53.957527912
53.957534675
53.957587838
53.957606662
53.957688150
53.957698425
53.957751700
53.957785863
53.957844212
53.957874875
53.957946662
53.957980300
53.957989625
53.957996188
53.958001675
53.958166637
53.958248150
53.958295500
53.958346087
53.958404000
53.958432487
53.958478525
53.958478613
53.958538238
53.958562625
53.958568263
53.958572025
53.958576900
53.958583987
53.958692150
53.958728300
53.958786088
53.958823088
53.958828475
53.958841363
53.958841450
53.958907150
53.958931562
53.958949612
53.958992012
53.958992563
53.958994963
53.959071575
53.959120887
53.959143225
53.959248712
53.959262763
53.959325462
53.959354838
53.959391213
53.959412725
53.959413662
53.959418850
53.959424100
53.959434687
53.959459012
53.959515088
53.959519163
53.959536812
53.959613588
53.959652512
53.959653450
53.959692137
53.959757700
53.959793925
53.959794175
53.959823288
53.959878688
53.959881800
53.959895938
53.959900963
53.959944850
53.960012613
53.960012700
53.960030475
53.960030950
53.960045288
53.960122537
53.960154100
53.960204000
53.960219413
53.960240638
53.960324488
53.960340512
53.960360275
53.960378725
53.960557288
53.960574362
53.960587850
53.960588562
53.960612675
53.960648337
53.960730912
53.960780888
53.960785075
53.960844988
53.960967387
53.960992650
53.961017437
53.961101725
53.961143200
53.961163525
53.961165687
53.961320738
53.961321850
53.961423450
53.961554763
53.961622013
53.961750650
53.961753800
53.961806800
53.961807400
53.961807613
53.961941112
53.961952975
53.961962750
53.961974637
53.962003313
53.962034125
53.962100838
53.962144888
53.962155700
53.962194487
53.962198538
53.962243300
53.962269988
53.962278000
53.962378100
53.962426087
53.962431325
53.962510712
53.962581100
53.962581825
53.962591588
53.962602225
53.962602300
53.962608000
53.962612988
53.962663100
53.962673338
53.962698050
53.962761562
53.962799637
53.962799838
53.962822775
53.962840937
53.962851225
53.962897000
53.962906262
53.962939588
53.962939762
53.962961825
53.963064375
53.963101425
53.963239350
53.963272463
53.963297400
53.963300350
53.963343800
53.963360900
53.963378187
53.963559887
53.963571737
53.963592950
53.963670950
53.963680825
53.963696312
53.963698163
53.963708150
53.963768275
53.963781287
53.963803450
53.963901950
53.963926075
53.963939387
53.963959538
53.963983388
53.963999250
53.964029737
53.964035663
53.964079113
53.964097750
53.964154600
53.964170900
53.964226737
53.964274950
53.964290850
53.964349412
53.964357613
53.964446538
53.964449500
53.964462725
53.964532338
53.964623350
53.964643438
53.964664525
53.964682737
53.964688575
53.964754025
53.964769238
53.964769637
53.964796112
53.964817425
53.964895287
53.964896825
53.964947900
53.965010725
53.965190337
53.965262550
53.965443200
53.965520562
53.965541000
53.965662750
53.965672175
53.965739575
53.965765500
53.965776838
53.965839650
53.965844238
53.965859275
53.965883512
53.965935525
53.965952087
53.965989263
53.966100400
53.966152750
53.966158988
53.966190525
53.966233237
53.966249075
53.966288500
53.966340637
53.966484638
53.966522700
53.966523200
53.966546538
53.966573588
53.966590150
53.966637087
53.966693800
53.966717938
53.966730537
53.966738400
53.966738550
53.966740475
53.966740563
53.966770913
53.966815612
53.966872550
53.966908325
53.967015162
53.967136400
53.967139750
53.967164000
53.967179038
53.967189900
53.967227400
53.967265875
53.967277525
53.967279000
53.967339500
53.967374850
53.967405400
53.967447712
53.967501762
53.967574412
53.967574887
53.967708375
53.967708462
53.967716300
53.967718037
53.967738637
53.967780437
53.967782437
53.967789550
53.967793450
53.967891325
53.967897825
53.967979100
53.967999325
53.968053488
53.968082300
53.968092938
53.968147300
53.968157762
53.968182087
53.968210988
53.968226638
53.968264800
53.968295075
53.968299188
53.968357625
53.968368662
53.968433000
53.968497437
53.968501575
53.968542775
53.968591713
53.968601625
53.968617125
53.968635275
53.968687775
53.968700687
53.968806513
53.968871100
53.968878125
53.968988125
53.969107875
53.969150475
53.969238688
53.969261825
53.969295950
53.969311338
53.969345463
53.969359425
53.969369988
53.969375875
53.969396788
53.969428437
53.969460488
53.969598363
53.969598463
53.969734413
53.969843262
53.969860787
53.969942688
53.969946988
53.969965913
53.970026588
53.970028950
53.970029200
53.970042013
53.970075825
53.970113062
53.970117688
53.970127613
53.970220275
53.970344463
53.970366675
53.970515800
53.970533050
53.970566562
53.970572225
53.970590525
53.970734825
53.970761538
53.970763838
53.970770788
53.970874025
53.970884575
53.970920738
53.970947000
53.971024763
53.971090588
53.971103600
53.971110975
53.971150638
53.971173437
53.971177600
53.971213925
53.971220650
53.971316237
53.971333700
53.971346088
53.971394725
53.971397725
53.971401125
53.971411700
53.971411813
53.971412188
53.971473088
53.971614938
53.971730562
53.971789988
53.971800025
53.971800288
53.971866225
53.971867362
53.971871388
53.971875700
53.971879800
53.971976588
53.971985463
53.971988088
53.971988275
53.972048313
53.972136825
53.972139175
53.972163925
53.972167325
53.972230175
53.972256788
53.972271450
53.972284625
53.972406462
53.972406550
53.972441162
53.972460325
53.972464950
53.972499662
53.972569712
53.972593213
53.972672475
53.972704650
53.972709000
53.972728375
53.972800225
53.972820850
53.972845650
53.972933325
53.972935112
53.973040600
53.973057075
53.973104263
53.973109687
53.973195987
53.973208550
53.973210237
53.973210450
53.973235663
53.973240037
53.973309200
53.973352075
53.973407375
53.973409000
53.973419725
53.973431250
53.973433425
53.973459787
53.973550625
53.973588662
53.973637850
53.973647513
53.973750675
53.973764837
53.973783825
53.973786187
53.973848913
53.973964025
53.973976650
53.973980825
53.973986800
53.973997200
53.974006600
53.974012750
53.974083787
53.974149925
53.974170850
53.974176925
53.974178612
53.974224238
53.974382662
53.974403037
53.974405000
53.974479300
53.974532837
53.974532938
53.974540625
53.974546137
53.974624687
53.974713275
53.974725537
53.974736437
53.974801700
53.974937463
53.974954850
53.974985500
53.974995725
53.974997700
53.975023562
53.975081550
53.975183075
53.975185875
53.975299750
53.975316212
53.975332837
53.975335400
53.975401287
53.975422025
53.975519150
53.975524212
53.975535225
53.975538163
53.975631275
53.975659163
53.975688300
53.975697875
53.975736800
53.975807862
53.975818400
53.975853413
53.975875837
53.975948550
53.975977025
53.975993725
53.975993837
53.976000325
53.976036450
53.976054463
53.976103088
53.976105213
53.976107638
53.976163988
53.976167850
53.976200912
53.976258850
53.976265263
53.976308750
53.976367987
53.976396550
53.976534638
53.976609463
53.976639938
53.976642975
53.976657525
53.976658712
53.976664937
53.976668788
53.976681312
53.976739913
53.976815937
53.976838075
53.976880800
53.976908500
53.976932375
53.976956487
53.977045400
53.977116100
53.977164337
53.977340950
53.977414788
53.977508150
53.977537325
53.977558950
53.977645275
53.977669738
53.977694713
53.977827713
53.977850137
53.977891912
53.978155875
53.978240812
53.978252738
53.978274638
53.978276975
53.978318050
53.978378825
53.978386063
53.978434388
53.978443625
53.978552863
53.978657000
53.978704675
53.978765825
53.978902987
53.978932775
53.978961738
53.978999237
53.979005288
53.979005912
53.979008087
53.979052362
53.979072350
53.979181500
53.979229563
53.979281112
53.979288500
53.979378900
53.979381713
53.979423025
53.979529250
53.979532963
53.979587813
53.979596538
53.979738925
53.979752975
53.979790087
53.979847263
53.979847350
53.979848588
53.979888587
53.979930175
53.979949625
53.979991287
53.979993050
53.979993337
53.980008363
53.980024288
53.980032687
53.980120600
53.980144188
53.980213125
53.980357463
53.980561237
53.980584337
53.980586512
53.980589812
53.980674787
53.980758862
53.980774062
53.980796412
53.980808663
53.980922375
53.980967488
53.980980650
53.981038338
53.981057450
53.981104788
53.981127225
53.981157788
53.981168313
53.981208600
53.981227525
53.981229300
53.981246200
53.981273538
53.981316638
53.981317950
53.981485863
53.981521288
53.981584963
53.981624000
53.981754150
53.981796862
53.981797075
53.981802750
53.981813962
53.981850487
53.981851787
53.981856937
53.981891613
53.981921650
53.981974725
53.982008138
53.982152150
53.982210812
53.982217713
53.982233687
53.982279925
53.982361975
53.982438550
53.982456250
53.982463625
53.982476388
53.982477463
53.982477588
53.982493713
53.982511362
53.982548388
53.982560738
53.982600887
53.982637987
53.982650738
53.982663788
53.982755050
53.982757900
53.982805025
53.982814600
53.982833062
53.982868900
53.982991738
53.983005812
53.983006250
53.983019412
53.983151238
53.983212788
53.983213100
53.983291863
53.983293188
53.983395500
53.983534725
53.983567075
53.983575937
53.983582637
53.983642625
53.983676225
53.983681475
53.983723437
53.983723675
53.983780400
53.983909025
53.983975237
53.984007187
53.984055275
53.984088013
53.984142463
53.984169025
53.984173738
53.984316413
53.984376563
53.984386112
53.984390862
53.984426625
53.984482413
53.984489725
53.984560800
53.984664800
53.984755875
53.984774937
53.984814112
53.984868800
53.984920500
53.985063350
53.985070400
53.985186625
53.985195950
53.985213638
53.985261863
53.985392825
53.985519875
53.985535912
53.985606725
53.985613200
53.985665312
53.985685500
53.985723912
53.985788450
53.985802925
53.985813825
53.985874600
53.985899475
53.985943762
53.985945900
53.985971300
53.985985050
53.985988887
53.986057950
53.986066888
53.986077587
53.986113900
53.986121162
53.986261675
53.986291687
53.986312312
53.986335088
53.986354637
53.986367525
53.986386313
53.986426025
53.986449863
53.986477312
53.986483038
53.986496350
53.986505888
53.986506550
53.986536150
53.986555125
53.986584375
53.986592475
53.986645075
53.986667037
53.986682625
53.986692700
53.986693563
53.986696462
53.986715250
53.986749150
53.986755188
53.986831500
53.986847875
53.986856788
53.987110750
53.987133237
53.987150775
53.987160962
53.987165375
53.987182213
53.987211913
53.987248063
53.987316288
53.987318700
53.987321475
53.987338112
53.987338200
53.987396850
53.987415475
53.987461137
53.987541138
53.987546875
53.987563687
53.987578738
53.987627563
53.987660312
53.987686350
53.987763513
53.987839800
53.987889862
53.987891762
53.987896687
53.987934400
53.987956625
53.987982313
53.988027300
53.988075937
53.988130100
53.988131975
53.988208125
53.988390587
53.988410325
53.988411700
53.988438538
53.988458050
53.988471737
53.988498625
53.988525175
53.988615213
53.988617437
53.988628900
53.988655775
53.988706275
53.988716750
53.988718375
53.988762237
53.988789762
53.988860163
53.988960762
53.989099475
53.989108563
53.989116600
53.989171900
53.989185975
53.989230163
53.989276975
53.989312963
53.989347088
53.989376575
53.989406413
53.989524137
53.989602650
53.989618100
53.989749162
53.989796825
53.989905600
53.989917650
53.990003362
53.990013013
53.990165225
53.990202563
53.990223288
53.990234562
53.990271550
53.990282663
53.990319513
53.990328488
53.990330625
53.990436975
53.990522738
53.990577137
53.990593475
53.990617300
53.990619900
53.990726563
53.990738663
53.990740725
53.990843312
53.990848100
53.990902650
53.990990287
53.990999987
53.991085363
53.991115337
53.991308362
53.991322550
53.991330325
53.991411763
53.991472788
53.991524050
53.991598275
53.991689263
53.991743750
53.991770938
53.991825412
53.991856875
53.991859175
53.991889763
53.991946275
53.991985687
53.992034113
53.992036700
53.992049763
53.992049950
53.992101750
53.992135088
53.992142875
53.992153275
53.992169788
53.992185550
53.992429612
53.992452712
53.992485900
53.992502250
53.992566125
53.992611238
53.992628700
53.992691325
53.992746262
53.992800763
53.992833113
53.992836438
53.992847125
53.992886750
53.992953738
53.992977750
53.993085275
53.993085362
53.993118763
53.993119337
53.993127875
53.993174950
53.993204363
53.993205862
53.993295913
53.993375400
53.993390400
53.993448087
53.993449500
53.993477900
53.993570912
53.993585887
53.993594900
53.993603750
53.993611150
53.993615175
53.993627137
53.993651100
53.993657113
53.993742713
53.993777913
53.993798588
53.993806588
53.993857713
53.993979137
53.994006988
53.994093488
53.994175125
53.994179800
53.994275600
53.994360538
53.994409162
53.994453950
53.994507075
53.994543013
53.994546863
53.994576137
53.994777937
53.994803438
53.994830050
53.994906063
53.995030888
53.995157650
53.995211838
53.995222787
53.995240538
53.995244238
53.995399138
53.995420663
53.995428825
53.995442238
53.995464238
53.995489212
53.995551812
53.995605850
53.995625287
53.995713225
53.995828850
53.995847825
53.995847987
53.995864475
53.995979450
53.995994563
53.995999838
53.996010075
53.996084663
53.996097950
53.996117887
53.996212687
53.996222400
53.996241375
53.996310962
53.996327550
53.996356637
53.996390975
53.996393375
53.996394975
53.996433575
53.996451787
53.996453125
53.996494613
53.996569675
53.996578900
53.996696212
53.996701000
53.996786337
53.996791125
53.996814050
53.996814138
53.996835537
53.996836462
53.996881175
53.996927888
53.997018688
53.997026512
53.997045500
53.997165612
53.997331688
53.997334000
53.997372412
53.997499150
53.997508113
53.997565550
53.997606062
53.997626188
53.997631037
53.997676713
53.997734900
53.997835837
53.997864613
53.997883812
53.997889050
53.997957400
53.997983113
53.998019775
53.998152688
53.998193138
53.998194463
53.998203300
53.998307887
53.998308063
53.998325313
53.998376687
53.998377912
53.998422037
53.998474913
53.998479925
53.998506900
53.998597550
53.998684900
53.998687963
53.998700325
53.998722375
53.998740887
53.998768738
53.998771412
53.998771787
53.998773825
53.998903275
53.998903375
53.998958250
53.999075800
53.999100250
53.999100437
53.999108337
53.999135275
53.999151662
53.999210287
53.999230525
53.999235513
53.999263287
53.999296888
53.999300625
53.999403487
53.999463925
53.999489563
53.999564787
53.999646388
53.999648325
53.999649075
53.999683500
53.999774038
53.999806138
53.999828112
53.999828200
53.999922375
54.000112850
54.000120162
54.000275475
54.000295212
54.000371462
54.000385625
54.000408212
54.000499637
54.000501075
54.000535238
54.000563025
54.000586125
54.000606625
54.000637787
54.000659575
54.000665938
54.000696550
54.000727000
54.000730662
54.000761450
54.000860712
54.000864763
54.000869600
54.001017613
54.001036800
54.001072075
54.001167825
54.001188800
54.001233200
54.001311237
54.001377263
54.001379725
54.001427738
54.001447025
54.001531437
54.001576263
54.001638212
54.001657625
54.001660538
54.001663225
54.001790537
54.001804237
54.001806688
54.001859825
54.001938875
54.001990800
54.002065313
54.002065400
54.002093550
54.002119863
54.002119950
54.002144513
54.002162150
54.002186638
54.002373900
54.002387812
54.002402075
54.002422938
54.002442875
54.002448462
54.002464850
54.002495300
54.002561163
54.002620087
54.002633588
54.002795988
54.002944937
54.002965825
54.002970013
54.003011050
54.003098337
54.003155713
54.003183912
54.003191712
54.003212213
54.003228075
54.003236712
54.003289237
54.003366263
54.003406287
54.003527363
54.003564775
54.003642013
54.003650288
54.003655237
54.003665675
54.003674950
54.003710113
54.003726863
54.003776875
54.003777437
54.003827225
54.003832888
54.003855650
54.003856625
54.003893138
54.003919137
54.003919237
54.003955762
54.003963013
54.004026225
54.004067588
54.004114100
54.004118113
54.004222938
54.004257637
54.004264700
54.004337988
54.004399462
54.004512037
54.004518375
54.004528888
54.004595750
54.004609725
54.004750550
54.004771375
54.004771725
54.004827000
54.004894312
54.004906388
54.005008050
54.005080825
54.005093475
54.005099775
54.005111738
54.005132287
54.005181700
54.005258025
54.005265050
54.005272625
54.005289262
54.005373787
54.005388225
54.005391275
54.005508562
54.005513500
54.005561875
54.005605112
54.005605500
54.005607075
54.005610025
54.005616063
54.005636188
54.005723875
54.005727625
54.005743987
54.005752212
54.005761275
54.005793987
54.005808962
54.005855412
54.005896187
54.005916087
54.005975575
54.006072237
54.006082675
54.006264025
54.006303712
54.006310275
54.006339037
54.006373100
54.006395150
54.006405337
54.006409775
54.006625450
54.006635100
54.006832888
54.006893338
54.006928900
54.006994912
54.006998675
54.007004638
54.007020375
54.007036988
54.007039787
54.007070513
54.007115750
54.007135900
54.007166850
54.007204325
54.007259325
54.007272738
54.007304412
54.007351700
54.007361012
54.007466562
54.007489763
54.007502763
54.007558962
54.007571113
54.007584075
54.007598962
54.007640837
54.007655400
54.007685163
54.007726025
54.007735975
54.007755325
54.007758175
54.007841525
54.007847750
54.007867662
54.007968575
54.007968700
54.007973425
54.007988363
54.008007050
54.008037475
54.008045825
54.008069537
54.008070600
54.008109850
54.008124763
54.008187263
54.008215937
54.008367112
54.008418662
54.008553050
54.008553450
54.008556600
54.008590738
54.008608175
54.008617538
54.008641537
54.008688175
54.008690250
54.008691537
54.008733838
54.008745688
54.008867137
54.008910625
54.008925700
54.008933200
54.009015488
54.009065312
54.009081875
54.009099025
54.009140737
54.009157400
54.009232213
54.009238400
54.009251838
54.009254650
54.009282138
54.009331125
54.009373813
54.009391237
54.009416900
54.009508813
54.009555225
54.009677250
54.009680813
54.009689675
54.009772588
54.009781137
54.009801700
54.009833250
54.009843012
54.009853850
54.009888887
54.009899250
54.009899338
54.009932163
54.009939112
54.009954850
54.009999163
54.010006338
54.010018712
54.010070800
54.010087375
54.010134975
54.010250925
54.010298988
54.010299275
54.010388150
54.010438263
54.010454762
54.010459550
54.010469763
54.010516800
54.010538700
54.010560825
54.010618150
54.010642612
54.010651375
54.010687425
54.010687575
54.010692075
54.010696162
54.010713325
54.010742738
54.010767075
54.010775275
54.010803125
54.010874500
54.010904088
54.010923725
54.010938175
54.010997375
54.011019250
54.011028737
54.011057087
54.011091388
54.011144362
54.011200400
54.011244375
54.011251625
54.011306662
54.011390975
54.011449738
54.011566413
54.011570312
54.011594987
54.011729675
54.011772188
54.011772288
54.011792700
54.011866963
54.011890462
54.011941988
54.012007300
54.012024525
54.012065500
54.012119425
54.012130937
54.012244338
54.012251400
54.012263450
54.012295875
54.012308950
54.012324838
54.012324925
54.012384938
54.012397888
54.012437813
54.012437963
54.012473013
54.012506688
54.012536488
54.012547838
54.012547925
54.012606725
54.012617762
54.012627600
54.012677713
54.012814963
54.012841350
54.012891387
54.012942663
54.012945337
54.012994087
54.013002400
54.013024700
54.013085213
54.013085737
54.013124800
54.013181725
54.013197775
54.013263050
54.013279100
54.013290537
54.013321938
54.013322025
54.013376200
54.013388812
54.013483138
54.013488512
54.013560475
54.013626625
54.013660888
54.013710962
54.013734525
54.013768425
54.013783737
54.013865725
54.013872488
54.013877925
54.013879663
54.013883638
54.013899813
54.013903275
54.013989413
54.014004187
54.014069138
54.014080050
54.014096350
54.014097450
54.014140813
54.014193087
54.014229800
54.014232738
54.014273487
54.014338775
54.014411700
54.014434150
54.014447475
54.014481463
54.014507600
54.014526637
54.014561800
54.014610900
54.014624925
54.014662950
54.014734287
54.014781488
54.014856175
54.014934913
54.014956225
```
