## Supplementary material for "An Alternative Framework for Fluorescence Correlation Spectroscopy": Source Code: Strep_1nM_75_100uW_signal1.txt (part 21 of 105)

```
54.014959862
54.014961038
54.015084375
54.015097612
54.015097700
54.015110038
54.015132275
54.015181425
54.015186125
54.015198488
54.015217625
54.015293613
54.015294588
54.015295638
54.015375613
54.015415150
54.015487538
54.015527312
54.015652737
54.015700262
54.015710713
54.015766963
54.015842887
54.015846588
54.015850337
54.015972987
54.016013188
54.016101025
54.016156300
54.016170575
54.016195962
54.016248850
54.016294112
54.016304225
54.016313100
54.016340250
54.016384462
54.016392512
54.016492250
54.016500613
54.016502463
54.016510612
54.016517825
54.016530088
54.016556300
54.016597762
54.016603088
54.016642387
54.016680513
54.016730663
54.016734812
54.016805863
54.016809350
54.016827863
54.016827950
54.016917138
54.016947763
54.017003450
54.017027000
54.017029875
54.017083600
54.017154650
54.017173700
54.017209462
54.017239862
54.017281338
54.017295775
54.017319975
54.017421375
54.017440000
54.017452725
54.017585963
54.017610138
54.017648638
54.017653450
54.017660525
54.017667737
54.017716963
54.017719650
54.017721438
54.017740162
54.017740987
54.017750187
54.017788837
54.017805025
54.017914800
54.017932250
54.017991200
54.018108100
54.018118212
54.018147713
54.018179788
54.018211437
54.018274813
54.018284612
54.018294525
54.018324150
54.018331113
54.018336062
54.018366100
54.018395500
54.018457488
54.018472487
54.018513425
54.018523538
54.018553637
54.018588800
54.018591362
54.018668138
54.018724713
54.018760950
54.018769875
54.018786863
54.018834488
54.018865963
54.018898187
54.018971687
54.018980450
54.019092288
54.019099037
54.019166212
54.019182775
54.019187825
54.019233350
54.019302500
54.019307187
54.019405000
54.019406175
54.019422575
54.019631713
54.019663225
54.019671387
54.019674538
54.019704512
54.019715075
54.019749963
54.019837487
54.019837587
54.019848813
54.019857038
54.019918488
54.019919487
54.020074225
54.020109113
54.020167475
54.020174363
54.020204413
54.020289463
54.020308488
54.020322437
54.020322700
54.020330925
54.020350087
54.020381650
54.020400987
54.020401075
54.020401212
54.020410625
54.020419150
54.020431450
54.020526588
54.020570425
54.020610100
54.020657275
54.020777625
54.020793987
54.020842712
54.020872775
54.020974512
54.021012638
54.021035850
54.021046187
54.021046275
54.021110013
54.021134063
54.021134150
54.021179362
54.021214288
54.021307562
54.021354813
54.021372100
54.021379225
54.021396525
54.021403963
54.021425325
54.021442450
54.021477400
54.021624275
54.021638100
54.021711875
54.021723300
54.021726000
54.021772588
54.021904588
54.021922225
54.021951837
54.021966125
54.022067875
54.022101312
54.022108600
54.022121613
54.022191087
54.022202975
54.022212088
54.022241112
54.022445550
54.022494862
54.022551975
54.022554513
54.022630250
54.022699637
54.022715238
54.022742975
54.022855625
54.022881000
54.022881275
54.022931288
54.022970437
54.023036088
54.023039275
54.023146213
54.023191537
54.023231750
54.023263787
54.023350750
54.023487213
54.023494212
54.023605050
54.023628125
54.023659550
54.023710725
54.023771637
54.023793088
54.023838363
54.023887650
54.023911175
54.023978687
54.023979238
54.023983163
54.023986837
54.023998162
54.024062650
54.024074300
54.024083500
54.024087163
54.024098288
54.024139688
54.024194313
54.024220163
54.024272875
54.024305162
54.024331563
54.024366863
54.024399050
54.024456800
54.024465100
54.024486100
54.024493425
54.024545225
54.024602900
54.024629412
54.024630038
54.024635650
54.024639250
54.024652213
54.024708275
54.024711463
54.024721325
54.024747550
54.024828888
54.024865087
54.024870087
54.025069800
54.025076125
54.025218763
54.025348087
54.025388587
54.025435288
54.025452888
54.025453212
54.025546212
54.025588100
54.025630013
54.025636350
54.025655850
54.025710987
54.025779187
54.025843350
54.025915175
54.026081912
54.026098200
54.026134400
54.026162700
54.026210475
54.026245800
54.026363900
54.026374938
54.026406087
54.026423663
54.026481662
54.026528075
54.026560450
54.026578487
54.026660238
54.026670200
54.026708000
54.026708400
54.026720987
54.026733062
54.026824613
54.026878213
54.026887563
54.026897662
54.026953312
54.026991775
54.027022338
54.027070750
54.027137825
54.027142613
54.027165113
54.027194550
54.027236638
54.027252400
54.027270337
54.027309387
54.027433362
54.027439087
54.027491238
54.027603525
54.027604962
54.027606625
54.027616513
54.027617275
54.027635550
54.027644600
54.027646787
54.027689587
54.027716588
54.027745275
54.027760712
54.027762775
54.027779112
54.027791138
54.027795825
54.027843675
54.027881525
54.027881687
54.027935263
54.028055212
54.028065775
54.028106850
54.028231588
54.028231787
54.028237225
54.028318412
54.028323888
54.028349687
54.028417338
54.028420825
54.028438225
54.028466288
54.028490488
54.028518537
54.028529638
54.028529713
54.028626213
54.028743013
54.028758788
54.028767500
54.028801687
54.028825250
54.028879237
54.028903812
54.028910525
54.028914550
54.028946025
54.028977987
54.029027713
54.029112138
54.029151887
54.029163637
54.029385650
54.029437900
54.029474400
54.029499475
54.029507112
54.029510362
54.029555900
54.029624225
54.029651038
54.029711588
54.029716025
54.029763063
54.029787875
54.029790238
54.029909837
54.029923000
54.029975437
54.029983112
54.030036450
54.030092162
54.030102150
54.030268950
54.030332775
54.030339412
54.030383100
54.030384863
54.030396088
54.030411225
54.030445975
54.030470837
54.030479025
54.030562125
54.030602175
54.030677313
54.030729612
54.030746000
54.030806213
54.030825138
54.030825225
54.030881687
54.030920888
54.030963288
54.031023325
54.031023412
54.031041688
54.031088162
54.031090513
54.031100937
54.031196038
54.031204650
54.031239238
54.031245463
54.031253950
54.031254187
54.031273363
54.031367600
54.031424937
54.031523200
54.031576087
54.031643487
54.031674725
54.031734488
54.031737025
54.031796288
54.031898600
54.031919000
54.031937725
54.032042800
54.032058363
54.032103425
54.032369813
54.032412475
54.032419275
54.032435000
54.032449738
54.032451413
54.032656300
54.032665675
54.032707375
54.032720750
54.032736738
54.032754350
54.032824838
54.032869925
54.032922600
54.032929250
54.033079425
54.033134750
54.033163538
54.033212150
54.033233950
54.033273362
54.033410713
54.033428150
54.033441950
54.033442075
54.033453538
54.033532375
54.033577288
54.033648713
54.033680588
54.033730125
54.033766525
54.033784338
54.033791237
54.033811513
54.033838950
54.033844012
54.033932413
54.033981900
54.034029225
54.034055163
54.034099725
54.034118825
54.034121687
54.034179237
54.034200275
54.034245938
54.034246025
54.034379612
54.034524625
54.034524713
54.034613437
54.034700937
54.034734225
54.034750962
54.034828238
54.034828550
54.034832587
54.034899575
54.034907113
54.034992137
54.035025588
54.035147025
54.035237225
54.035287438
54.035348937
54.035465163
54.035507075
54.035512575
54.035526250
54.035548062
54.035579650
54.035648212
54.035650987
54.035653987
54.035699200
54.035700450
54.035782013
54.035812062
54.035816800
54.035863550
54.035910913
54.035932462
54.035944750
54.035982525
54.036022250
54.036023837
54.036056775
54.036146675
54.036148387
54.036148813
54.036188438
54.036211638
54.036262362
54.036421062
54.036441675
54.036443550
54.036445437
54.036467063
54.036540025
54.036562075
54.036660850
54.036703288
54.036703413
54.036752537
54.036762325
54.036839163
54.036839263
54.036914150
54.037095600
54.037122788
54.037145612
54.037181637
54.037204888
54.037228375
54.037230413
54.037248762
54.037248987
54.037284125
54.037341900
54.037541675
54.037553775
54.037563738
54.037612487
54.037652063
54.037658150
54.037681450
54.037779712
54.037886687
54.037886775
54.037895762
54.037975050
54.038015513
54.038015600
54.038027200
54.038055937
54.038066025
54.038071987
54.038144788
54.038204388
54.038246300
54.038287850
54.038311337
54.038316862
54.038366338
54.038366575
54.038388700
54.038421212
54.038483038
54.038563825
54.038573163
54.038732962
54.038841900
54.038846700
54.038851988
54.038953525
54.038968650
54.039016162
54.039054900
54.039063075
54.039109962
54.039198337
54.039198500
54.039210075
54.039225000
54.039238375
54.039238475
54.039281375
54.039400950
54.039411525
54.039423513
54.039512425
54.039536863
54.039559200
54.039588712
54.039601488
54.039649425
54.039681050
54.039754975
54.039765675
54.039856800
54.039875425
54.039926612
54.040002575
54.040017700
54.040017825
54.040160888
54.040167325
54.040282037
54.040317900
54.040392400
54.040457500
54.040481288
54.040498125
54.040554763
54.040623487
54.040653738
54.040660987
54.040712337
54.040712425
54.040722075
54.040722387
54.040766662
54.040810525
54.040820900
54.040821012
54.040861825
54.040932013
54.041053387
54.041084738
54.041101675
54.041119763
54.041179475
54.041227887
54.041327525
54.041332963
54.041333175
54.041367763
54.041412263
54.041594913
54.041606337
54.041655537
54.041721663
54.041749950
54.041750825
54.041780850
54.041879763
54.041903537
54.041914988
54.041922825
54.041948363
54.041992100
54.041995087
54.042011850
54.042024363
54.042027412
54.042062212
54.042064713
54.042099325
54.042113712
54.042130625
54.042153887
54.042157338
54.042176287
54.042285587
54.042301137
54.042306438
54.042338650
54.042376688
54.042380525
54.042520313
54.042541437
54.042656200
54.042705238
54.042796012
54.042808638
54.042860387
54.042906425
54.042986212
54.043018962
54.043060363
54.043102575
54.043138325
54.043168825
54.043258612
54.043449500
54.043462562
54.043641675
54.043697125
54.043699287
54.043732625
54.043784400
54.043829400
54.043860563
54.043998700
54.044039887
54.044072462
54.044212525
54.044244412
54.044355962
54.044487025
54.044518188
54.044537775
54.044586050
54.044607425
54.044644750
54.044648900
54.044663187
54.044719663
54.044733912
54.044740688
54.044785762
54.044944750
54.044968512
54.045038075
54.045038263
54.045108613
54.045113900
54.045154487
54.045210862
54.045258275
54.045318025
54.045323125
54.045377763
54.045460050
54.045467237
54.045478075
54.045482675
54.045520737
54.045542637
54.045611362
54.045617725
54.045628413
54.045656850
54.045744725
54.045949100
54.045990675
54.046066275
54.046080225
54.046212200
54.046230313
54.046260800
54.046301950
54.046341463
54.046380513
54.046441862
54.046530675
54.046547637
54.046583800
54.046601362
54.046641900
54.046662987
54.046682987
54.046783762
54.046853600
54.046938925
54.046966350
54.047028762
54.047128888
54.047165650
54.047167600
54.047193925
54.047284013
54.047326588
54.047340363
54.047368662
54.047376375
54.047413162
54.047454725
54.047534750
54.047609800
54.047610863
54.047611512
54.047644738
54.047646000
54.047663450
54.047683500
54.047688437
54.047745825
54.047755538
54.047756700
54.047812875
54.047832875
54.047840925
54.047962525
54.048031687
54.048088662
54.048098850
54.048183087
54.048251600
54.048339087
54.048561750
54.048561925
54.048648087
54.048713050
54.048723788
54.048771137
54.048788475
54.048813425
54.048913363
54.048971500
54.048990650
54.049050700
54.049059900
54.049113200
54.049129675
54.049176500
54.049211875
54.049220113
54.049271650
54.049399775
54.049414675
54.049483650
54.049486875
54.049510363
54.049524425
54.049584338
54.049655800
54.049700538
54.049841613
54.049842762
54.049853725
54.049864125
54.049905800
54.050012188
54.050018188
54.050131200
54.050201737
54.050206637
54.050246763
54.050300112
54.050310200
54.050390800
54.050392250
54.050402150
54.050446050
54.050452175
54.050527350
54.050533225
54.050571800
54.050573325
54.050617563
54.050636300
54.050690063
54.050734988
54.050739062
54.050753488
54.050756537
54.050952763
54.050962912
54.051019113
54.051092675
54.051125488
54.051133763
54.051307025
54.051325925
54.051362363
54.051379662
54.051481338
54.051508300
54.051516787
54.051538112
54.051612750
54.051774288
54.051774462
54.051837075
54.051939537
54.052024200
54.052073750
54.052132325
54.052160712
54.052172450
54.052211675
54.052279912
54.052301375
54.052398938
54.052429450
54.052433350
54.052497725
54.052506850
54.052510512
54.052628775
54.052654425
54.052701138
54.052730387
54.052730637
54.052733950
54.052840275
54.052927412
54.052947487
54.052979288
54.053009025
54.053110825
54.053132588
54.053222425
54.053499075
54.053553612
54.053595775
54.053709800
54.053768437
54.053807250
54.053993300
54.054025438
54.054112500
54.054179400
54.054204800
54.054357575
54.054387013
54.054401363
54.054427262
54.054468725
54.054592500
54.054613775
54.054667638
54.054672612
54.054699000
54.054714037
54.054755988
54.054794075
54.054830037
54.054872350
54.054879963
54.054882238
54.054904575
54.054911737
54.054930287
54.054952600
54.054967300
54.054978250
54.054983613
54.055014062
54.055034025
54.055129038
54.055156025
54.055311625
54.055370200
54.055386087
54.055398750
54.055445337
54.055502050
54.055506687
54.055553400
54.055598200
54.055600950
54.055636437
54.055796212
54.055856187
54.055898062
54.055898875
54.055937125
54.056007525
54.056032237
54.056062250
54.056087975
54.056132500
54.056157312
54.056158550
54.056190350
54.056192788
54.056206200
54.056247687
54.056251200
54.056273700
54.056273887
54.056281275
54.056341600
54.056380550
54.056424375
54.056428813
54.056488663
54.056571750
54.056579912
54.056661138
54.056671350
54.056679512
54.056680138
54.056680413
54.056761900
54.056777387
54.056790713
54.056858475
54.056997050
54.057005262
54.057045975
54.057068800
54.057081200
54.057159838
54.057159925
54.057171000
54.057207087
54.057413862
54.057414650
54.057418100
54.057424312
54.057448875
54.057491800
54.057498800
54.057519475
54.057536875
54.057541337
54.057600725
54.057634562
54.057675100
54.057743925
54.057817575
54.057899950
54.057947325
54.057951512
54.057985550
54.058056950
54.058113988
54.058158825
54.058162137
54.058179512
54.058218100
54.058218775
54.058225800
54.058257563
54.058268600
54.058302412
54.058349537
54.058416400
54.058433638
54.058433738
54.058475400
54.058482138
54.058598325
54.058665537
54.058723263
54.058809425
54.058832075
54.058862963
54.058971288
54.058971525
54.059112263
54.059150300
54.059156900
54.059252462
54.059258638
54.059274038
54.059295713
54.059345950
54.059404112
54.059465625
54.059466525
54.059470062
54.059485650
54.059591900
54.059656963
54.059665225
54.059703187
54.059708812
54.059809562
54.059830775
54.059885700
54.059917275
54.059946850
54.059950738
54.059967513
54.059969975
54.059971688
54.060041562
54.060042550
54.060229812
54.060229925
54.060239400
54.060312975
54.060350337
54.060375400
54.060404162
54.060414875
54.060551713
54.060722425
54.060728750
54.060747025
54.060753363
54.060776438
54.060832463
54.060850025
54.060862150
54.060880625
54.061007125
54.061014825
54.061028888
54.061039413
54.061051937
54.061056613
54.061097425
54.061100675
54.061150887
54.061175350
54.061185775
54.061270450
54.061271637
54.061327013
54.061365612
54.061381838
54.061400562
54.061401225
54.061445150
54.061448412
54.061485262
54.061559075
54.061567725
54.061591150
54.061615075
54.061623025
54.061667375
54.061770775
54.061778700
54.061888875
54.061897875
54.061933063
54.061939050
54.061943075
54.061953800
54.061969975
54.062081038
54.062122638
54.062134712
54.062163325
54.062187050
54.062187487
54.062190250
54.062221163
54.062265438
54.062321400
54.062328700
54.062347112
54.062364450
54.062380750
54.062393538
54.062429063
54.062462637
54.062478325
54.062532787
54.062562988
54.062571275
54.062600600
54.062622175
54.062670512
54.062692562
54.062707563
54.062727262
54.062728125
54.062766463
54.062895000
54.062941063
54.062990312
54.062992975
54.063018187
54.063051175
54.063190575
54.063204125
54.063276638
54.063288138
54.063334938
54.063335150
54.063383700
54.063435863
54.063466537
54.063467913
54.063513475
54.063535413
54.063706362
54.063774525
54.063774612
54.063791450
54.063851100
54.063921775
54.063964075
54.064007088
54.064058900
54.064087750
54.064216438
54.064256538
54.064267462
54.064272037
54.064334387
54.064379350
54.064395688
54.064430038
54.064498975
54.064499488
54.064536675
54.064544162
54.064545088
54.064600825
54.064623725
54.064637138
54.064779200
54.064913925
54.064963013
54.064965888
54.064987962
54.064991075
54.065003800
54.065034088
54.065034400
54.065047725
54.065048375
54.065122725
54.065185513
54.065224087
54.065252300
54.065282500
54.065284738
54.065296375
54.065307637
54.065312863
54.065361063
54.065372838
54.065405687
54.065493037
54.065547088
54.065561150
54.065579787
54.065595112
54.065678925
54.065752300
54.065752775
54.065753275
54.065758962
54.065829513
54.065929450
54.065959113
54.065983350
54.066000825
54.066002488
54.066005012
54.066101500
54.066172587
54.066178513
54.066248587
54.066268900
54.066293012
54.066367937
54.066442850
54.066447275
54.066453962
54.066537300
54.066565313
54.066616287
54.066625387
54.066690975
54.066701350
54.066725588
54.066807187
54.066814663
54.066843925
54.066856125
54.067022650
54.067052512
54.067074512
54.067083238
54.067087912
54.067098700
54.067112975
54.067117987
54.067126612
54.067132663
54.067254975
54.067279763
54.067335100
54.067381363
54.067406912
54.067448550
54.067449775
54.067471113
54.067472250
54.067480862
54.067538287
54.067625425
54.067705075
54.067721713
54.067770913
54.067828537
54.067842825
54.067998525
54.067998737
54.068003875
54.068055100
54.068075538
54.068085825
54.068104225
54.068193425
54.068193625
54.068216225
54.068269650
54.068273875
54.068281162
54.068310000
54.068380912
54.068412213
54.068471275
54.068564262
54.068704500
54.068733012
54.068767575
54.068836700
54.068849988
54.068855412
54.068875813
54.068899112
54.069011350
54.069025125
54.069224437
54.069245150
54.069322850
54.069369513
54.069391737
54.069392275
54.069408987
54.069454475
54.069454775
54.069497762
54.069533525
54.069643062
54.069667575
54.069753175
54.069774575
54.069790887
54.069868300
54.069873063
54.069882662
54.069937375
54.069994362
54.070039487
54.070055725
54.070066137
54.070116400
54.070151463
54.070164887
54.070223100
54.070232313
54.070236438
54.070240013
54.070247200
54.070293175
54.070341038
54.070378813
54.070378900
54.070413700
54.070537137
54.070537250
54.070602812
54.070602975
54.070609312
54.070626950
54.070627737
54.070730700
54.070759962
54.070804175
54.070862150
54.070878538
54.070878650
54.070922387
54.070966575
54.071006650
54.071009625
54.071017262
54.071044462
54.071083413
54.071142175
54.071142650
54.071164938
54.071186762
54.071216775
54.071266175
54.071333925
54.071359687
54.071659000
54.071784450
54.071820225
54.071827650
54.071829900
54.071839162
54.071870737
54.071894288
54.071898463
54.071959900
54.071970775
54.072034825
54.072037837
54.072052412
54.072053662
54.072131175
54.072190312
54.072219938
54.072226937
54.072228663
54.072244412
54.072380625
54.072464325
54.072472475
54.072513200
54.072549563
54.072573700
54.072573963
54.072574100
54.072584388
54.072668638
54.072689325
54.072701600
54.072731325
54.072780388
54.072934487
54.072943538
54.072954188
54.073026550
54.073039962
54.073063925
54.073071825
54.073074300
54.073084763
54.073155513
54.073212075
54.073313638
54.073426325
54.073437475
54.073499725
54.073545950
54.073612025
54.073758075
54.073827525
54.073827612
54.073936925
54.073940900
54.074081150
54.074132025
54.074231088
54.074260387
54.074395688
54.074396912
54.074398763
54.074443900
54.074463888
54.074471637
54.074504650
54.074608662
54.074712025
54.074764913
54.074773575
54.074776250
54.074778487
54.074836437
54.074837012
54.074912375
54.074918037
54.074925988
54.074936475
54.075124888
54.075130400
54.075226837
54.075238087
54.075253487
54.075265775
54.075303400
54.075413225
54.075433713
54.075442575
54.075542600
54.075560938
54.075570412
54.075611538
54.075618938
54.075743938
54.075751450
54.075774913
54.075807950
54.075900488
54.075927087
54.075930200
54.075961087
54.076080162
54.076093712
54.076187050
54.076197188
54.076261375
54.076383187
54.076396288
54.076444900
54.076450388
54.076517300
54.076548275
54.076553688
54.076600337
54.076656988
54.076671387
54.076796275
54.076817412
54.076867812
54.076878550
54.077049188
54.077051137
54.077093575
54.077188437
54.077218937
54.077245825
54.077255175
54.077297425
54.077308538
54.077387763
54.077427988
54.077433588
54.077446587
54.077455125
54.077456088
54.077479600
54.077603563
54.077683812
54.077735750
54.077745400
54.077854688
54.077854888
54.077882525
54.077890800
54.077958612
54.077991563
54.077997950
54.078061537
54.078079850
54.078135675
54.078159775
54.078159863
54.078170263
54.078249125
54.078273588
54.078313525
54.078463787
54.078477638
54.078487162
54.078518663
54.078706188
54.078762000
54.078763962
54.078809238
54.078851237
54.078892913
54.078919838
54.078983175
54.079149925
54.079169263
54.079181813
54.079206075
54.079345875
54.079406588
54.079409350
54.079455050
54.079455162
54.079455262
54.079496312
54.079550563
54.079583963
54.079610675
54.079620900
54.079650250
54.079653425
54.079659775
54.079664362
54.079670337
54.079712975
54.079755287
54.079794575
54.079858413
54.079868050
54.079901613
54.079955463
54.080065688
54.080072100
54.080077063
54.080144563
54.080282813
54.080328362
54.080411150
54.080457313
54.080510637
54.080517025
54.080708975
54.080738725
54.080759950
54.080858613
54.080866675
54.080946150
54.080971863
54.081010400
54.081049013
54.081054275
54.081078887
54.081117762
54.081120912
54.081143050
54.081193425
54.081196037
54.081230537
54.081243575
54.081286312
54.081302750
54.081326050
54.081351725
54.081358438
54.081379800
54.081428200
54.081564763
54.081600262
54.081625987
54.081670888
54.081680037
54.081726237
54.081829437
54.081852825
54.081862950
54.082022675
54.082044500
54.082094887
54.082184225
54.082185925
54.082361300
54.082378025
54.082390438
54.082422075
54.082462325
54.082487475
54.082488463
54.082533750
54.082549738
54.082592050
54.082604625
54.082612037
54.082616600
54.082628562
54.082721925
54.082723225
54.082723337
54.082758925
54.082836738
54.082866600
54.082872700
54.083000787
54.083057788
54.083095388
54.083176850
54.083313262
54.083350300
54.083432587
54.083479137
54.083484287
54.083493563
54.083500313
54.083511038
54.083512013
54.083554613
54.083558725
54.083616887
54.083630100
54.083642963
54.083643088
54.083670200
54.083712475
54.083773475
54.083803225
54.083826775
54.083827488
54.083827613
54.083835925
54.083944600
54.083968312
54.084044375
54.084085125
54.084088900
54.084179287
54.084193363
54.084226850
54.084243100
54.084310050
54.084384638
54.084423875
54.084443837
54.084498338
54.084506375
54.084564275
54.084637962
54.084686387
54.084704962
54.084785387
54.084802862
54.084843038
54.084846613
54.084912125
54.084936900
54.084961750
54.085008150
54.085010412
54.085070300
54.085103625
54.085103762
54.085154587
54.085155000
54.085204113
54.085241887
54.085243138
54.085247387
54.085308275
54.085308363
54.085392200
54.085454475
54.085493125
54.085508913
54.085742500
54.085764537
54.085851700
54.085901700
54.085904963
54.085916412
54.085929700
54.086004612
54.086046287
54.086098413
54.086108325
54.086307600
54.086353675
54.086449500
54.086453787
54.086475900
54.086510025
54.086540113
54.086626575
54.086685438
54.086745462
54.086772600
54.086773138
54.086803913
54.086805312
54.086838138
54.086839113
54.086879175
54.086913637
54.086925437
54.086943963
54.086995788
54.087012900
54.087025563
54.087057000
54.087116837
54.087176437
54.087325288
54.087348150
54.087442475
54.087505500
54.087505937
54.087506025
54.087616600
54.087620975
54.087626625
54.087628725
54.087663550
54.087677988
54.087694462
54.087700675
54.087799287
54.087813150
54.087845225
54.087883013
54.087893475
54.087900613
54.087909450
54.087928725
54.087939662
54.087941750
54.087977800
54.088005262
54.088034787
54.088073500
54.088076075
54.088120188
54.088133038
54.088205487
54.088297025
54.088314650
54.088350762
54.088355425
54.088477925
54.088507125
54.088543237
54.088543612
54.088555875
54.088558775
54.088592762
54.088667150
54.088716887
54.088759075
54.088773800
54.088804712
54.088906850
54.088924350
54.088946725
54.088978312
54.089011525
54.089036350
54.089122887
54.089163075
54.089182400
54.089200013
54.089222288
54.089284062
54.089301500
54.089364400
54.089375150
54.089396875
54.089581837
54.089581938
54.089582212
54.089626888
54.089629337
54.089643925
54.089664225
54.089762138
54.089796825
54.089818025
54.089841587
54.089933213
54.089960400
54.090221375
54.090240462
54.090423400
54.090434937
54.090516163
54.090538462
54.090560350
54.090583088
54.090612825
54.090702163
54.090782688
54.090791400
54.090808137
54.090847338
54.090854687
54.090866887
54.090909538
54.090933900
54.090988688
54.090998687
54.091018162
54.091062487
54.091123050
54.091123262
54.091169050
54.091179213
54.091193563
54.091205700
54.091221025
54.091249875
54.091267225
54.091290687
54.091307912
54.091308013
54.091386312
54.091398775
54.091414013
54.091444750
54.091512913
54.091560763
54.091581162
54.091610762
54.091647487
54.091696412
54.091760850
54.091772437
54.091780513
54.091830788
54.091848287
54.091853163
54.091886737
54.091903088
54.091947588
54.092065300
54.092128200
54.092136300
54.092138475
54.092239650
54.092296400
54.092370800
54.092409575
54.092461775
54.092474563
54.092489388
54.092522600
54.092527662
54.092538125
54.092565613
54.092567962
54.092644600
54.092670850
54.092677575
54.092739487
54.092744675
54.092783563
54.092794550
54.092816238
54.092816325
54.092863313
54.092930500
54.092944213
54.092995325
54.093010763
54.093096762
54.093098862
54.093124987
54.093267600
54.093283000
54.093292437
54.093348325
54.093353038
54.093378137
54.093420775
54.093480212
54.093533325
54.093623437
54.093709000
54.093770113
54.093775425
54.093797450
54.093812462
54.093812800
54.093843712
54.093872300
54.093887050
54.093919275
54.093935300
54.093962125
54.093973512
54.094053275
54.094100588
54.094107462
54.094129875
54.094187113
54.094212700
54.094336525
54.094390200
54.094525213
54.094543413
54.094561625
54.094634000
54.094639350
54.094726125
54.094733550
54.094797725
54.094860713
54.094881875
54.094979825
54.094982913
54.094990338
54.094996900
54.095021737
54.095276525
54.095278962
54.095297712
54.095342125
54.095363225
54.095471400
54.095494837
54.095503250
54.095531163
54.095534163
54.095619562
54.095634075
54.095812750
54.095831537
54.095881037
54.095939137
54.095998500
54.096046075
54.096062150
54.096112375
54.096122638
54.096147763
54.096250200
54.096273713
54.096284512
54.096327625
54.096429725
54.096759300
54.096781675
54.096816387
54.096842837
54.096850075
54.096881037
54.096917762
54.096921137
54.096922350
54.096935900
54.096938325
54.096970775
54.096992650
54.097031313
54.097033338
54.097072963
54.097098550
54.097212312
54.097285238
54.097321012
54.097344713
54.097477238
54.097540413
54.097570875
54.097573262
54.097645525
54.097667650
54.097674750
54.097780025
54.097782888
54.097866475
54.097873450
54.097930263
54.097965425
54.097969838
54.098012950
54.098027675
54.098031275
54.098069500
54.098069650
54.098153238
54.098200675
54.098217350
54.098369775
54.098378375
54.098485625
54.098502725
54.098508862
54.098537650
54.098572588
54.098638137
54.098674313
54.098715488
54.098782275
54.098797813
54.098816988
54.098818788
54.098864412
54.098916012
54.098971212
54.099051438
54.099053525
54.099104938
54.099155800
54.099163913
54.099165363
54.099225412
54.099247400
54.099320050
54.099343475
54.099416688
54.099466850
54.099533087
54.099580487
54.099600800
54.099621800
54.099632937
54.099657625
54.099676612
54.099712537
54.099767800
54.099784750
54.099787588
54.099830650
54.099832263
54.099856075
54.099888712
54.099905975
54.099943813
54.099949163
54.100014388
54.100052300
54.100052500
54.100077800
54.100121212
54.100132350
54.100136650
54.100150200
54.100193800
54.100244862
54.100294287
54.100301337
54.100410225
54.100526275
54.100539125
54.100540763
54.100550613
54.100595575
54.100659562
54.100705525
54.100724912
54.100801813
54.100810875
54.100826412
54.100855012
54.100877762
54.100891887
54.100900800
54.100929700
54.100975375
54.100991263
54.100993350
54.101029813
54.101055000
54.101068088
54.101131550
54.101185625
54.101188625
54.101315825
54.101324000
54.101350537
54.101356875
54.101365962
54.101366550
54.101436550
54.101445900
54.101446400
54.101446837
54.101513338
54.101642200
54.101666925
54.101671487
54.101677137
54.101738762
54.101741150
54.101832100
54.101922712
54.101945925
54.101981975
54.101991512
54.102036150
54.102060125
54.102092750
54.102167837
54.102231412
54.102244425
54.102252112
54.102329762
54.102344737
54.102452000
54.102461700
54.102516200
54.102556838
54.102596187
54.102661262
54.102710163
54.102747925
54.102875537
54.102925000
54.103010800
54.103156175
54.103235350
54.103261612
54.103380112
54.103388800
54.103475913
54.103566600
54.103681538
54.103685113
54.103764850
54.103773913
54.103786550
54.103845437
54.103884775
54.103984025
54.104001987
54.104116287
54.104117800
54.104140450
54.104140538
54.104335675
54.104354700
54.104357888
54.104361662
54.104410825
54.104423963
54.104457688
54.104472763
54.104500075
54.104513350
54.104544338
54.104567588
54.104718100
54.104809463
54.104847525
54.104944788
54.104961925
54.104980475
54.105003275
54.105081850
54.105104713
54.105140525
54.105142575
54.105158875
54.105165838
54.105216725
54.105232112
54.105238087
54.105242187
54.105247775
54.105295125
54.105436387
54.105454063
54.105492650
54.105597375
54.105643237
54.105669275
54.105726425
54.105738288
54.105757850
54.105774113
54.105808913
54.105823225
54.105881350
54.105949150
54.105965713
54.106072225
54.106078200
54.106181363
54.106181450
54.106256000
54.106300737
54.106324850
54.106380212
54.106410225
54.106495813
54.106572000
54.106594200
54.106613675
54.106633487
54.106676450
54.106706213
54.106810250
54.106837038
54.106848500
54.106850475
54.106974362
54.107035837
54.107088213
54.107173075
54.107191450
54.107209875
54.107332800
54.107339762
54.107341500
54.107346038
54.107346850
54.107403750
54.107465713
54.107502900
54.107520913
54.107538363
54.107639200
54.107697487
54.107699450
54.107740200
54.107767763
54.107872500
54.107906650
54.107912500
54.107957662
54.107966537
54.107973763
54.108079813
54.108171187
54.108369025
54.108420088
54.108534175
54.108535612
54.108604025
54.108621900
54.108670162
54.108677462
54.108732813
54.108750125
54.108750850
54.108761075
54.108762013
54.108785062
54.108929675
54.108934662
54.108936738
54.108954588
54.108997400
54.109114325
54.109122537
54.109153337
54.109208387
54.109247387
54.109257787
54.109289338
54.109289550
54.109340600
54.109351412
54.109356113
54.109477250
54.109605900
54.109617488
54.109617613
54.109625225
54.109626000
54.109694450
54.109731588
54.109734125
54.109736950
54.109756238
54.109812800
54.109812875
54.109826450
54.109903600
54.109930412
54.109939600
54.109943587
54.109944075
54.109944150
54.110030012
54.110030100
54.110080950
54.110084863
54.110102725
54.110160638
54.110201200
54.110318613
54.110329312
54.110339438
54.110359112
54.110372225
54.110460262
54.110475125
54.110493850
54.110494612
54.110499475
54.110542213
54.110609213
54.110609313
54.110660162
54.110672462
54.110703150
54.110794175
54.110794350
54.110834387
54.110893325
54.110980450
54.111009913
54.111035163
54.111153250
54.111171713
54.111231788
54.111270850
54.111287625
54.111359513
54.111389950
54.111394913
54.111406775
54.111432500
54.111490362
54.111564212
54.111650187
54.111656463
54.111674263
54.111709275
54.111722400
54.111785862
54.111786937
54.111881825
54.111885337
54.111889100
54.111890487
54.112121763
54.112151350
54.112202663
54.112232337
54.112239225
54.112265625
54.112293700
54.112343688
54.112365813
54.112365900
54.112369050
54.112377137
54.112400925
54.112403038
54.112410000
54.112442800
54.112535112
54.112543413
54.112588563
54.112622200
54.112642538
54.112669600
54.112675487
54.112723487
54.112770850
54.112825425
54.112835838
54.112861487
54.112886350
54.112931075
54.112933175
54.112995813
54.113021887
54.113062250
54.113071450
54.113075888
54.113103525
54.113282738
54.113283362
54.113397475
54.113514563
54.113530088
54.113531125
54.113549163
54.113587650
54.113649450
54.113679312
54.113730862
54.113756888
54.113793038
54.113802888
54.113811325
54.113816787
54.113826688
54.113850038
54.113850150
54.113908925
54.114037313
54.114045150
54.114117225
54.114149963
54.114204500
54.114308525
54.114315275
54.114321363
54.114328513
54.114347650
54.114367712
54.114423788
54.114440888
54.114446962
54.114499225
54.114527938
54.114533337
54.114587812
54.114616762
54.114638288
54.114673275
54.114772200
54.114783888
54.114791200
54.114842112
54.114925025
54.114932625
54.114959113
54.114986800
54.115030450
54.115093475
54.115196088
54.115215562
54.115280037
54.115372675
54.115527575
54.115565700
54.115602650
54.115616925
54.115663588
54.115677713
54.115719525
54.115720850
54.115756862
54.115784787
54.115811163
54.115833275
54.115919100
54.115921750
54.115932600
54.115968300
54.116023850
54.116036487
54.116084837
54.116234437
54.116264962
54.116336000
54.116446487
54.116458513
54.116503063
54.116518800
54.116535575
54.116597100
54.116617875
54.116641212
54.116749938
54.116774337
54.116813513
54.116819238
54.116830400
54.116857475
54.116864513
54.116908487
54.116936450
54.116936850
54.116988062
54.116990200
54.116997512
54.117083025
54.117145138
54.117151062
54.117166137
54.117206538
54.117246737
54.117276975
54.117384837
54.117417637
54.117427787
54.117434413
54.117475087
54.117585850
54.117626650
54.117627825
54.117655050
54.117716462
54.117739112
54.117745950
54.117746050
54.117788650
54.117795812
54.117802187
54.117830850
54.117839025
54.117845112
54.117858450
54.117928625
54.117983063
54.117997025
54.118003175
54.118019200
54.118030650
54.118035787
54.118053262
54.118065237
54.118072013
54.118095838
54.118102550
54.118185975
54.118198475
54.118246950
54.118280562
54.118297838
54.118299600
54.118314488
54.118333937
54.118354600
54.118433837
54.118437712
54.118526125
54.118703800
54.118814875
54.118923112
54.118930488
54.118935050
54.118958550
54.119001975
54.119007387
54.119012725
54.119039100
54.119045475
54.119051700
54.119088537
54.119122875
54.119220550
54.119232387
54.119236050
54.119240425
54.119299412
54.119357888
54.119431713
54.119539525
54.119592950
54.119683025
54.119772162
54.119828963
54.119829737
54.119832800
54.119875787
54.119984512
54.120027325
54.120058362
54.120070075
54.120136888
54.120176350
54.120186450
54.120190225
54.120229875
54.120239713
54.120301463
54.120320363
54.120351912
54.120420150
54.120479600
54.120570775
54.120632475
54.120644463
54.120757375
54.120760875
54.120789313
54.120809825
54.120813912
54.120814587
54.120842325
54.120872963
54.120884975
54.120913587
54.120955750
54.120970150
54.120972937
54.121028625
54.121055150
54.121055762
54.121136375
54.121136462
54.121179187
54.121184812
54.121190075
54.121196225
54.121213713
54.121213813
54.121232113
54.121244600
54.121312975
54.121334650
54.121359162
54.121386450
54.121447037
54.121530250
54.121566837
54.121576438
54.121578275
54.121610425
54.121615488
54.121631475
54.121659462
54.121667375
54.121707837
54.121747588
54.121781700
54.121804875
54.121857350
54.121877537
54.121880363
54.121884675
54.121914125
54.121929775
54.121944562
54.121971500
54.122046912
54.122072225
54.122161275
54.122171225
54.122208937
54.122283237
54.122283938
54.122297850
54.122309388
54.122324600
54.122348000
54.122348163
54.122382462
54.122400863
54.122414800
54.122427038
54.122432588
54.122436388
54.122439562
54.122459287
54.122529750
54.122533700
54.122538700
54.122566488
54.122570162
54.122574975
54.122575062
54.122575775
54.122640250
54.122675750
54.122704537
54.122768263
54.122773225
54.122800863
54.122808462
54.122827388
54.122843200
54.122864513
54.122882075
54.122890550
54.122944000
54.122946588
54.123025250
54.123027250
54.123076800
54.123091250
54.123116737
54.123122663
54.123270113
54.123286863
54.123314875
54.123320638
54.123355838
54.123385812
54.123402187
54.123403987
54.123421575
54.123434938
54.123457825
54.123466038
54.123468913
54.123482338
54.123505212
54.123543437
54.123594925
54.123605138
54.123643425
54.123643525
54.123658238
54.123660763
54.123675850
54.123679362
54.123708013
54.123753850
54.123754925
54.123769550
54.123814625
54.123856175
54.123998288
54.124031625
54.124072287
54.124103950
54.124227250
54.124263750
54.124274838
54.124291475
54.124294912
54.124295012
54.124295100
54.124340500
54.124401337
54.124436913
54.124468538
54.124540700
54.124547675
54.124577050
54.124590563
54.124609113
54.124639175
54.124722238
54.124736912
54.124746487
54.124753900
54.124764925
54.124809988
54.124822362
54.124827063
54.124874500
54.124877013
54.124905650
54.124931612
54.124942688
54.125013100
54.125014000
54.125033100
54.125050413
54.125062263
54.125117325
54.125129788
54.125139813
54.125141400
54.125141488
54.125161075
54.125205263
54.125276400
54.125357812
54.125362650
54.125434500
54.125494588
54.125519750
54.125524013
54.125542725
54.125562100
54.125596225
54.125681138
54.125767987
54.125800613
54.125867550
54.125911587
54.125943263
54.126008675
54.126056488
54.126235475
54.126333788
54.126361625
54.126407675
54.126492550
54.126519425
54.126557162
54.126600775
54.126600875
54.126649138
54.126703287
54.126705638
54.126707487
54.126710025
54.126730638
54.126752762
54.126755237
54.126798112
54.126843612
54.126846875
54.126932063
54.126950925
54.126964625
54.126968225
54.127087750
54.127141712
54.127175587
54.127205512
54.127227138
54.127232763
54.127290550
54.127312225
54.127314375
54.127314450
54.127314588
54.127345275
54.127345363
54.127365325
54.127415875
54.127427312
54.127436825
54.127441975
54.127473075
54.127502288
54.127563575
54.127599925
54.127612312
54.127669750
54.127693212
54.127713400
54.127740438
54.127802612
54.127874025
54.127893912
54.127906612
54.127913912
54.127932650
54.127943987
54.127979575
54.127981475
54.127982075
54.127999387
54.128016850
54.128027650
54.128027725
54.128042600
54.128043050
54.128125287
54.128151625
54.128186800
54.128209150
54.128255587
54.128370025
54.128473550
54.128476550
54.128483737
54.128513013
54.128691887
54.128692913
54.128751212
54.128794000
54.128799775
54.128836725
54.128875538
54.128930363
54.128946988
54.128959587
54.129022062
54.129026175
54.129029663
54.129030625
54.129131450
54.129204413
54.129209375
54.129242000
54.129336788
54.129352050
54.129352175
54.129380075
54.129380200
54.129404975
54.129426012
54.129430250
54.129435738
54.129517150
54.129532713
54.129595525
54.129662625
54.129697400
54.129703400
54.129725225
54.129730325
54.129800375
54.129845225
54.129865538
54.129887762
54.129974600
54.130004800
54.130010150
54.130065663
54.130072512
54.130096788
54.130147388
54.130165613
54.130166150
54.130191262
54.130191563
54.130197575
54.130199375
54.130212700
54.130346425
54.130427825
54.130445538
54.130466738
54.130533763
54.130566188
54.130697900
54.130732987
54.130773762
54.130781212
54.130807750
54.130811962
54.130819550
54.130867288
54.130867413
54.130883787
54.130948875
54.130961975
54.130973262
54.131008612
54.131068575
54.131112225
54.131150512
54.131163275
54.131305787
54.131355825
54.131380013
54.131424325
54.131506550
54.131507850
54.131555738
54.131577325
54.131628825
54.131689075
54.131826438
54.131827687
54.131830025
54.131832512
54.131916137
54.131928737
54.131957662
54.131989275
54.132009775
54.132009862
54.132042013
54.132075200
54.132090512
54.132139200
54.132206325
54.132252550
54.132322962
54.132323300
54.132326600
54.132378712
54.132421500
54.132489450
54.132501162
54.132535762
54.132538900
54.132546637
54.132596838
54.132608463
54.132664213
54.132832850
54.132836000
54.132894875
54.133010463
54.133025063
54.133064175
54.133095662
54.133131038
54.133173725
54.133182200
54.133265538
54.133281987
54.133477125
54.133517963
54.133554725
54.133628737
54.133636625
54.133679163
54.133891650
54.133893350
54.134008063
54.134075825
54.134094463
54.134122762
54.134183475
54.134224575
54.134241213
54.134243850
54.134276550
54.134300050
54.134328637
54.134350963
54.134380888
54.134431950
54.134475625
54.134475987
54.134485938
54.134504863
54.134535275
54.134537975
54.134545575
54.134594312
54.134615150
54.134629438
54.134646225
54.134646775
54.134719200
54.134719287
54.134746312
54.134759525
54.134767125
54.134790200
54.134888525
54.134936113
54.134944862
54.135045912
54.135059600
54.135085387
54.135100913
54.135157800
54.135187750
54.135218913
54.135239350
54.135245225
54.135258675
54.135399650
54.135417612
54.135424825
54.135441200
54.135516563
54.135707338
54.135715113
54.135725562
54.135745888
54.135800538
54.135825987
54.135868525
54.135893300
54.135925988
54.135927037
54.135941813
54.135961275
54.135971138
54.136014987
54.136015225
54.136101250
54.136110750
54.136112313
54.136403313
54.136422100
54.136425788
54.136489125
54.136504612
54.136530812
54.136544462
54.136557025
54.136569975
54.136629887
54.136680238
54.136704262
54.136790025
54.136792838
54.136827762
54.136925175
54.136927800
54.136940587
54.136975225
54.137037488
54.137082700
54.137086950
54.137164013
54.137210075
54.137230500
54.137247450
54.137266512
54.137297050
54.137379050
54.137381625
54.137392838
54.137451825
54.137456513
54.137489900
54.137566288
54.137591613
54.137651525
54.137661163
54.137710687
54.137740200
54.137814588
54.137895513
54.137897450
54.137912312
54.137921912
54.137948125
54.137993012
54.138101025
54.138133463
54.138187950
54.138223463
54.138252875
54.138256000
54.138349238
54.138363912
54.138408588
54.138544000
54.138550025
54.138556750
54.138584988
54.138712000
54.138732137
54.138770237
54.138779488
54.138781388
54.138836537
54.139006387
54.139107875
54.139164687
54.139178837
54.139205250
54.139245438
54.139265400
54.139271400
54.139293262
54.139308263
54.139348187
54.139371488
54.139388113
54.139426013
54.139499212
54.139623725
54.139747687
54.139832162
54.139852275
54.139924788
54.139989613
54.140052225
54.140079750
54.140093925
54.140102887
54.140120525
54.140135888
54.140177000
54.140185125
54.140185400
54.140217638
54.140240850
54.140286113
54.140330775
54.140332337
54.140361488
54.140413325
54.140413413
54.140419687
54.140482000
54.140502550
54.140506112
54.140526175
54.140534725
54.140606200
54.140619800
54.140668525
54.140676363
54.140711750
54.140775037
54.140832150
54.140834838
54.140947262
54.140954988
54.140969762
54.140976763
54.141026125
54.141078225
54.141107225
54.141165988
54.141171625
54.141174187
54.141208437
54.141210012
54.141358137
54.141358650
54.141392762
54.141403500
54.141441725
54.141465250
54.141467113
54.141468913
54.141496037
54.141508450
54.141534200
54.141682450
54.141694175
54.141857438
54.141886888
54.141890050
54.141902137
54.141906100
54.141993613
54.141998012
54.142006750
54.142063675
54.142066087
54.142066700
54.142126887
54.142242688
54.142274038
54.142358188
54.142371913
54.142412950
54.142507888
54.142525975
54.142527137
54.142550300
54.142708925
54.142735438
54.142810588
54.142871738
54.142875313
54.142901188
54.142903913
54.142920350
54.142927763
54.142968800
54.143082875
54.143201400
54.143205950
54.143230325
54.143303688
54.143310600
54.143371225
54.143446450
54.143490738
54.143501487
54.143528762
54.143608112
54.143659787
54.143730850
54.143761850
54.143786050
54.143804563
54.143807188
54.143807362
54.143807925
54.143938325
54.143940825
54.143940988
54.143970150
54.144107375
54.144130250
54.144146763
54.144149187
54.144164588
54.144212625
54.144214838
54.144267562
54.144268637
54.144277788
54.144292337
54.144304000
54.144394025
54.144702300
54.144786788
54.144818763
54.144829100
54.144834650
54.144840413
54.144868462
54.144907162
54.144921987
54.145092437
54.145125725
54.145147313
54.145151675
54.145197538
54.145202175
54.145202262
54.145260437
54.145260888
54.145321313
54.145351138
54.145373212
54.145451663
54.145467850
54.145472800
54.145505250
54.145531787
54.145570838
54.145570925
54.145594475
54.145698675
54.145726250
54.145737412
54.145749288
54.145760300
54.145765412
54.145836362
54.145840888
54.145841013
54.145912037
54.145920375
54.145934713
54.145989888
54.146027537
54.146089637
54.146094350
54.146102588
54.146115063
54.146160112
54.146188850
54.146220625
54.146321462
54.146325675
54.146348025
54.146373213
54.146381775
54.146404250
54.146413112
54.146414325
54.146440800
54.146505987
54.146528037
54.146588975
54.146652962
54.146700313
54.146774413
54.146865488
54.146899375
54.146928612
54.146937650
54.146969050
54.146969713
54.147099137
54.147139987
54.147212250
54.147288137
54.147359513
54.147359600
54.147405462
54.147471675
54.147559375
54.147569825
54.147603287
54.147665200
54.147716450
54.147743800
54.147747587
54.147804788
54.147866063
54.147866312
54.147867325
54.147940600
54.147966575
54.147983387
54.147984150
54.147999125
54.148001175
54.148094888
54.148100763
54.148214663
54.148330562
54.148407750
54.148448638
54.148628000
54.148683463
54.148689175
54.148925825
54.148927875
54.148941500
54.148941638
54.149147700
54.149148300
54.149162062
54.149188350
54.149188612
54.149217988
54.149279838
54.149286200
54.149290475
54.149296537
54.149350625
54.149393412
54.149393575
54.149412975
54.149424750
54.149425513
54.149458250
54.149494050
54.149522137
54.149609713
54.149622625
54.149635487
54.149679425
54.149685162
54.149707963
54.149753963
54.149756238
54.149792150
54.149821137
54.149836050
54.149856112
54.149867825
54.149875288
54.149904812
54.150014138
54.150017625
54.150084075
54.150112675
54.150127625
54.150134150
54.150146937
54.150177450
54.150236675
54.150252538
54.150295537
54.150324400
54.150350550
54.150415737
54.150506062
54.150576325
54.150630163
54.150661275
54.150674987
54.150735463
54.150848887
54.150848975
54.150961313
54.150966975
54.150973712
54.150997875
54.151018050
54.151036713
54.151059575
54.151079400
54.151176725
54.151277738
54.151282125
54.151303250
54.151334700
54.151464950
54.151648450
54.151720950
54.151740612
54.151779162
54.151879163
54.151944763
54.151979412
54.151991813
54.151994075
54.152036338
54.152105300
54.152105388
54.152105725
54.152134137
54.152144712
54.152188688
54.152340850
54.152365188
54.152389937
54.152423513
54.152622600
54.152634825
54.152635487
54.152653875
54.152677062
54.152678400
54.152736950
54.152755400
54.152762175
54.152851775
54.152975175
54.152980000
54.153036225
54.153042988
54.153077813
54.153112388
54.153155087
54.153165550
54.153204575
54.153216900
54.153217400
54.153239062
54.153267250
54.153283725
54.153307363
54.153345788
54.153424738
54.153449525
54.153454900
54.153554450
54.153599075
54.153599950
54.153658250
54.153661325
54.153661462
54.153661550
54.153678025
54.153694650
54.153695400
54.153731188
54.153735713
54.153742188
54.153762675
54.153781500
54.153838888
54.153850475
54.153850813
54.153862088
54.153885275
54.154039987
54.154091400
54.154144775
54.154196875
54.154197913
54.154201388
54.154236075
54.154414637
54.154505975
54.154622300
54.154627263
54.154678963
54.154744837
54.154823138
54.154865100
54.154886650
54.154917787
54.154956537
54.154957088
54.154962963
54.155029212
54.155049375
54.155117900
54.155126612
54.155178912
54.155179088
54.155206425
54.155257000
54.155301450
54.155453075
54.155514550
54.155551525
54.155575787
54.155620337
54.155633450
54.155643350
54.155660300
54.155667763
54.155672025
54.155673650
54.155674675
54.155682588
54.155736250
54.155809688
54.155832663
54.155941812
54.156063463
54.156128025
54.156142450
54.156166000
54.156256600
54.156274675
54.156286050
54.156301087
54.156357450
54.156467650
54.156526713
54.156585975
54.156604337
54.156606688
54.156661225
54.156661425
54.156701338
54.156736612
54.156739625
54.156765750
54.156840300
54.156918963
54.156922950
54.156962237
54.157061013
54.157076762
54.157137525
54.157215050
54.157285250
54.157310888
54.157356425
54.157428762
54.157469887
54.157527237
54.157542400
54.157564812
54.157609450
54.157618113
54.157661900
54.157664537
54.157678475
54.157682875
54.157715563
54.157724600
54.157727612
54.157739738
54.157739900
54.157748387
54.157761212
54.157797313
54.157850525
54.157885687
54.157895538
54.157902263
54.157927300
54.157933988
54.157952563
54.158030600
54.158056725
54.158129225
54.158142900
54.158165238
54.158268875
54.158343725
54.158347225
54.158396362
54.158489175
54.158521675
54.158533050
54.158543025
54.158555825
54.158583325
54.158621088
54.158736813
54.158747488
54.158784088
54.158809950
54.158900850
54.158929500
54.159128450
54.159196025
54.159257925
54.159260788
54.159327175
54.159380312
54.159413312
54.159418862
54.159435063
54.159468800
54.159475087
54.159517612
54.159537738
54.159546350
54.159551075
54.159619500
54.159621837
54.159624562
54.159628662
54.159702075
54.159703613
54.159708050
54.159709988
54.159733888
54.159733975
54.159845412
54.159895013
54.159901650
54.160000525
54.160088625
54.160204500
54.160214938
54.160238062
54.160239438
54.160293000
54.160357162
54.160371350
54.160406688
54.160412850
54.160424337
54.160508237
54.160551113
54.160553075
54.160586438
54.160601600
54.160603025
54.160643312
54.160695750
54.160717613
54.160725425
54.160797850
54.160802287
54.160805938
54.160820650
54.160849762
54.160889975
54.160906825
54.160923338
54.160928013
54.160932338
54.161000562
54.161075125
54.161114838
54.161268787
54.161317775
54.161357425
54.161367312
54.161380025
54.161399162
54.161411487
54.161413088
54.161445538
54.161445712
54.161490150
54.161503463
54.161543788
54.161556037
54.161570100
54.161604187
54.161620062
54.161624100
54.161624287
54.161652975
54.161658075
54.161688488
54.161708450
54.161729225
54.161787238
54.161824425
54.161903587
54.161904275
54.161905550
54.161930637
54.162008288
54.162116037
54.162289863
54.162376825
54.162378375
54.162384225
54.162385513
54.162394187
54.162401375
54.162421487
54.162500513
54.162531050
54.162694212
54.162724813
54.162789175
54.162831688
54.162837012
54.162839412
54.162892263
54.162907125
54.162917900
54.162918787
54.162919900
54.162926162
54.162979787
54.162992987
54.163004950
54.163011537
54.163042238
54.163062037
54.163132662
54.163165863
54.163205700
54.163211800
54.163221475
54.163295537
54.163349875
54.163400525
54.163402800
54.163408300
54.163473737
54.163481963
54.163486762
54.163552925
54.163567738
54.163573500
54.163617800
54.163634112
54.163688937
54.163700513
54.163732588
54.163950288
54.163974037
54.164006475
54.164056700
54.164065112
54.164071650
54.164106287
54.164150838
54.164191975
54.164246975
54.164286588
54.164293400
54.164337075
54.164347562
54.164350038
54.164482238
54.164530525
54.164555250
54.164626900
54.164731887
54.164738825
54.164749362
54.164768500
54.164840813
54.164849062
54.164902263
54.164993413
54.165014125
54.165087363
54.165156275
54.165182325
54.165194200
54.165329888
54.165334763
54.165360775
54.165376137
54.165404637
54.165411238
54.165466175
54.165474650
54.165489100
54.165669087
54.165723638
54.165744637
54.165748837
54.165801212
54.165816150
54.165826975
54.165853225
54.165869975
54.166038525
54.166038912
54.166039912
54.166046850
54.166072975
54.166117375
54.166122763
54.166147850
54.166235263
54.166315600
54.166318262
54.166413575
54.166430213
54.166432738
54.166457587
54.166482088
54.166489162
54.166509225
54.166551300
54.166627312
54.166643600
54.166664037
54.166673188
54.166674063
54.166724475
54.166733837
54.166748312
54.166795663
54.166797625
54.166801462
54.166834125
54.166844900
54.166929000
54.166929137
54.166935475
54.166963650
54.167103000
54.167123175
54.167142175
54.167171737
54.167177163
54.167177387
54.167197612
54.167206900
54.167207025
54.167224800
54.167301913
54.167321712
54.167393300
54.167447025
54.167600787
54.167633487
54.167665325
54.167673638
54.167704038
54.167794912
54.167883063
54.167893375
54.167895712
54.167911825
54.167944138
54.167955500
54.167959313
54.167967037
54.167982875
54.168000900
54.168064750
54.168085338
54.168088375
54.168178113
54.168179063
54.168248600
54.168278075
54.168307575
54.168314438
54.168330750
54.168383912
54.168415550
54.168439588
54.168446550
54.168465050
54.168495488
54.168513575
54.168539438
54.168541862
54.168574087
54.168581725
54.168582900
54.168587175
54.168587925
54.168609012
54.168609100
54.168648075
54.168660637
54.168725913
54.168726013
54.168735062
54.168754625
54.168806875
54.168824812
54.168824888
54.168838175
54.168851875
54.168872550
54.168897937
54.168947975
54.169039912
54.169089013
54.169171450
54.169235750
54.169329563
54.169340037
54.169365988
54.169543150
54.169621475
54.169624437
54.169675613
54.169744038
54.169772038
54.169848563
54.169904450
54.169915725
54.170037462
54.170159650
54.170194425
54.170250413
54.170251100
54.170325800
54.170507063
54.170614300
54.170643537
54.170706888
54.170750562
54.170832363
54.170841962
54.170975650
54.171030888
54.171073475
54.171105363
54.171106300
54.171137875
54.171153900
54.171173037
54.171173250
54.171206275
54.171230388
54.171283487
54.171324550
54.171326825
54.171377863
54.171455225
54.171455362
54.171528262
54.171612150
54.171612300
54.171751925
54.171921700
54.171942950
54.171943038
54.172015362
54.172119937
54.172130137
54.172151025
54.172267912
54.172309588
54.172331812
54.172357363
54.172362488
54.172444825
54.172487537
54.172501862
54.172528900
54.172535713
54.172575362
54.172625088
54.172643513
54.172737800
54.172747900
54.172760875
54.172813825
54.172868038
54.172869400
54.172870150
54.172897850
54.172943125
54.172953300
54.172983438
54.172986550
54.173108388
54.173167025
54.173173725
54.173180088
54.173212363
54.173221512
54.173241913
54.173303537
54.173371538
54.173374712
54.173385088
54.173435200
54.173480938
54.173496638
54.173509612
54.173551625
54.173562825
54.173585637
54.173616800
54.173623263
54.173627825
54.173630463
54.173659788
54.173660725
54.173716238
54.173728938
54.173777275
54.173852762
54.173883438
54.173975437
54.173979150
54.174030900
54.174082812
54.174126750
54.174156700
54.174244112
54.174279725
54.174283413
54.174319213
54.174373775
54.174407325
54.174450950
54.174504250
54.174508400
54.174578775
54.174592788
54.174592925
54.174609525
54.174839800
54.174862537
54.174870662
54.175102063
54.175193288
54.175215438
54.175266575
54.175280362
54.175308575
54.175337412
54.175352700
54.175353687
54.175394137
54.175412500
54.175416225
54.175502750
54.175508750
54.175532788
54.175562662
54.175631175
54.175664650
54.175676688
54.175710862
54.175719212
54.175726200
54.175833075
54.175860225
54.175894650
54.175944475
54.176083175
54.176192187
54.176209863
54.176215775
54.176224912
54.176261238
54.176274238
54.176277388
54.176309525
54.176311762
54.176337875
54.176346937
54.176348887
54.176368838
54.176417212
54.176479188
54.176481637
54.176504413
54.176514238
54.176516425
54.176522037
54.176528500
54.176540925
54.176545825
54.176586513
54.176589062
54.176653600
54.176689813
54.176700850
54.176701150
54.176715663
54.176718500
54.176734550
54.176738038
54.176738212
54.176749150
54.176774525
54.176778738
54.176787338
54.176803738
54.176811763
54.176822050
54.176849450
54.176881425
54.176881737
54.176883938
54.176891150
54.176893787
54.176927488
54.176929163
54.176934425
54.176934512
54.176937925
54.176946600
54.176946675
54.176960188
54.176989225
54.177001262
54.177040300
54.177062263
54.177075425
54.177092137
54.177093713
54.177098225
54.177148400
54.177171012
54.177171937
54.177207512
54.177293025
54.177298425
54.177383650
54.177405575
54.177444587
54.177469700
54.177471550
54.177472475
54.177501825
54.177578300
54.177586800
54.177607525
54.177608925
54.177667587
54.177697712
54.177705400
54.177705950
54.177712975
54.177739063
54.177740300
54.177769325
54.177775287
54.177848200
54.177909638
54.177961975
54.177962075
54.177985950
54.177991963
54.178015137
54.178050187
54.178068925
54.178128712
54.178147900
54.178162525
54.178172225
54.178177387
54.178181663
54.178206813
54.178224800
54.178239738
54.178281838
54.178288750
54.178289675
54.178394637
54.178397975
54.178415888
54.178460000
54.178551200
54.178551738
54.178555262
54.178600162
54.178659675
54.178691063
54.178726525
54.178743013
54.178756725
54.178821925
54.178994650
54.179080425
54.179270387
54.179301950
54.179379338
54.179435613
54.179507638
54.179516850
54.179521362
54.179600288
54.179611775
54.179745887
54.179749700
54.179788575
54.179790412
54.179858225
54.179862825
54.179906600
54.179920700
54.179950025
54.180064275
54.180097650
54.180123025
54.180244775
54.180267362
54.180391212
54.180409825
54.180508237
54.180532350
54.180594125
54.180669237
54.180675800
54.180681600
54.180711188
54.180746075
54.180802300
54.180873775
54.181094163
54.181137025
54.181175525
54.181178575
54.181224687
54.181224787
54.181277687
54.181277975
54.181333775
54.181361612
54.181369362
54.181422275
54.181496737
54.181524700
54.181549512
54.181581137
54.181590625
54.181617362
54.181620512
54.181644300
54.181684525
54.181858637
54.181891425
54.181894738
54.181925250
54.181943725
54.181955387
54.181957125
54.181998312
54.182000200
54.182008100
54.182023288
54.182213613
54.182223362
54.182230200
54.182273725
54.182496888
54.182564225
54.182621488
54.182716912
54.182768313
54.182791687
54.182877437
54.182918437
54.182995675
54.182999538
54.183042488
54.183154800
54.183297588
54.183331175
54.183331875
54.183349375
54.183375500
54.183381675
54.183457662
54.183529263
54.183557937
54.183565937
54.183577675
54.183597588
54.183742688
54.183865137
54.183896750
54.183905525
54.183959262
54.184166425
54.184171450
54.184189700
54.184248487
54.184412275
54.184435125
54.184494937
54.184506350
54.184548738
54.184561650
54.184612475
54.184619588
54.184632413
54.184653300
54.184655912
54.184701575
54.184711587
54.184817425
54.184857375
54.184933962
54.184976875
54.185003112
54.185045700
54.185064525
54.185101938
54.185104637
54.185115538
54.185130925
54.185137500
54.185225350
54.185235650
54.185238325
54.185266400
54.185291700
54.185361138
54.185420063
54.185461487
54.185481512
54.185496900
54.185499638
54.185543962
54.185601912
54.185607862
54.185622962
54.185644050
54.185646388
54.185705250
54.185708562
54.185714675
54.185728312
54.185746212
54.185813700
54.185813775
54.185842738
54.185842825
54.185960212
54.186053125
54.186079950
54.186086075
54.186089362
54.186118675
54.186128512
54.186136775
54.186176162
54.186232350
54.186247337
54.186269762
54.186321275
54.186327738
54.186372925
54.186373025
54.186377650
54.186379950
54.186380075
54.186386838
54.186397437
54.186397925
54.186398012
54.186406963
54.186416863
54.186447388
54.186450600
54.186486425
54.186494450
54.186549013
54.186695112
54.186729163
54.186731413
54.186793638
54.186812762
54.186837825
54.186848262
54.186867613
54.186872925
54.186915875
54.187038937
54.187075650
54.187077000
54.187144800
54.187159337
54.187191400
54.187234200
54.187301287
54.187311050
54.187328937
54.187331800
54.187366463
54.187368163
54.187501312
54.187566225
54.187572725
54.187574062
54.187578937
54.187596650
54.187634663
54.187664838
54.187674050
54.187725700
54.187743938
54.187749175
54.187758225
54.187762275
54.187777762
54.187777850
54.187779575
54.187805800
54.187846375
54.187869525
54.187966900
54.187977362
54.188111800
54.188169962
54.188181775
54.188211462
54.188252100
54.188252900
54.188264012
54.188305300
54.188324913
54.188359000
54.188425962
54.188501400
54.188501475
54.188518450
54.188559650
54.188662225
54.188669963
54.188758775
54.188884862
54.188947662
54.188987737
54.188993900
54.188997063
54.188997163
54.189043912
54.189071950
54.189126862
54.189179825
54.189184075
54.189246213
54.189275300
54.189278600
54.189306675
54.189369638
54.189426175
54.189471775
54.189490838
54.189499412
54.189509462
54.189513263
54.189514150
54.189520413
54.189520500
54.189527938
54.189543587
54.189555050
54.189575437
54.189626425
54.189626963
54.189659437
54.189723888
54.189749887
54.189789088
54.189795175
54.189820600
54.189821075
54.189840213
54.189949625
54.189991625
54.190023800
54.190121963
54.190156487
54.190200175
54.190214363
54.190258000
54.190396725
54.190466163
54.190507800
54.190567362
54.190569750
54.190575587
54.190582525
54.190600962
54.190632112
54.190688262
54.190712162
54.190722362
54.190722525
54.190734425
54.190743375
54.190744837
54.190811987
54.190857850
54.190877025
54.190897975
54.190931975
54.190933725
54.190945625
54.190945738
54.190995188
54.191006438
54.191028950
54.191049187
54.191097425
54.191127237
54.191164600
54.191269650
54.191269738
54.191282362
54.191300263
54.191380137
54.191402737
54.191516200
54.191593325
54.191689913
54.191722250
54.191743600
54.191756813
54.191867950
54.191871038
54.191932950
54.191992050
54.192038500
54.192058700
54.192058825
54.192110000
54.192126663
54.192140462
54.192167037
54.192188313
54.192232450
54.192278262
54.192278825
54.192279937
54.192282013
54.192325963
54.192359762
54.192392025
54.192552187
54.192575013
54.192598775
54.192636587
54.192642138
54.192656163
54.192677200
54.192709863
54.192750737
54.192753588
54.192770162
54.192771850
54.192813487
54.192899262
54.192911975
54.192913813
54.192951700
54.192977900
54.193064437
54.193170387
54.193176775
54.193184237
54.193198737
54.193215663
54.193238000
54.193246362
54.193253412
54.193253513
54.193311388
54.193330500
54.193404313
54.193424237
54.193433475
54.193439875
54.193517875
54.193688513
54.193733063
54.193735088
54.193793713
54.193850700
54.193940775
54.194000125
54.194022313
54.194022387
54.194029250
54.194039275
54.194064137
54.194075363
54.194159625
54.194254462
54.194268075
54.194271413
54.194300537
54.194405625
54.194460087
54.194475512
54.194485013
54.194501563
54.194520300
54.194529487
54.194541413
54.194563337
54.194590637
54.194590750
54.194600038
54.194622037
54.194791225
54.194795588
54.194798175
54.194800812
54.194832500
54.194839775
54.194886725
54.194887600
54.194888300
54.194889575
54.195005475
54.195031437
54.195044637
54.195108325
54.195126450
54.195166712
54.195172250
54.195255487
54.195258813
54.195309262
54.195378700
54.195408450
54.195475450
54.195477213
54.195492962
54.195515925
54.195656575
54.195702062
54.195706388
54.195768075
54.195784425
54.195786350
54.195803175
54.195883100
54.195885713
54.195908612
54.195988825
54.196056613
54.196063550
54.196103975
54.196105250
54.196136137
54.196259987
54.196369637
54.196470525
54.196539063
54.196571162
54.196573188
54.196641200
54.196764262
54.196764575
54.196781150
54.196789125
54.196831387
54.196835875
54.196966463
54.196979400
54.197015587
54.197068675
54.197159462
54.197227588
54.197229025
54.197235537
54.197251050
54.197261025
54.197274937
54.197296800
54.197301112
54.197305738
54.197343012
54.197372988
54.197419975
54.197461588
54.197678225
54.197684750
54.197806300
54.197840337
54.197846013
54.197871775
54.197908662
54.197923300
54.197945862
54.197945975
54.197957950
54.197960688
54.197996400
54.198002137
54.198009525
54.198017825
54.198038800
54.198062225
54.198062875
54.198079738
54.198093275
54.198144287
54.198158263
54.198238125
54.198248087
54.198273388
54.198287562
54.198290738
54.198381537
54.198381887
54.198463713
54.198473437
54.198514137
54.198566388
54.198665213
54.198724550
54.198850050
54.198850125
54.198851363
54.198855788
54.198874088
54.198900563
54.198934988
54.199003025
54.199008363
54.199040537
54.199049362
54.199051662
54.199080375
54.199091825
54.199239325
54.199257137
54.199326263
54.199336475
54.199350188
54.199382550
54.199382750
54.199474425
54.199529425
54.199543250
54.199569575
54.199588450
54.199625825
54.199626937
54.199654650
54.199667287
54.199780725
54.199781012
54.199847550
54.199868913
54.199872238
54.199884762
54.199891362
54.199895312
54.199976375
54.199992862
54.199994287
54.200033938
54.200106987
54.200208825
54.200212163
54.200245313
54.200257125
54.200324313
54.200338150
54.200364112
54.200458563
54.200471375
54.200473050
54.200510837
54.200530787
54.200551088
54.200552413
54.200556463
54.200556713
54.200587425
54.200617913
54.200686787
54.200739463
54.200754075
54.200780337
54.200835300
54.200868738
54.200870725
54.200883775
54.200906512
54.200915563
54.200969263
54.201019663
54.201020575
54.201032162
54.201100500
54.201208788
54.201268200
54.201312262
54.201324838
54.201334950
54.201496225
54.201539737
54.201587688
54.201643637
54.201650513
54.201818800
54.201835875
54.201836025
54.201846500
54.201858837
54.201888075
54.201943375
54.201945587
54.202031475
54.202059887
54.202081562
54.202081900
54.202118450
54.202138312
54.202181650
54.202204487
54.202252913
54.202308688
54.202488350
54.202543100
54.202630850
54.202650000
54.202666350
54.202717150
54.202721987
54.202738875
54.202758813
54.202851112
54.202868850
54.202930425
54.202937863
54.203011862
54.203023513
54.203059650
54.203086250
54.203197512
54.203226038
54.203284188
54.203293362
54.203299025
54.203306238
54.203310262
54.203312287
54.203323925
54.203371387
54.203433975
54.203448763
54.203488575
54.203615038
54.203633125
54.203697138
54.203779838
54.203875012
54.203885500
54.203904513
54.204014425
54.204062500
54.204123362
54.204123450
54.204142162
54.204156125
54.204223838
54.204232162
54.204278962
54.204345438
54.204356850
54.204370450
54.204384213
54.204407575
54.204457412
54.204573500
54.204589812
54.204618563
54.204628050
54.204630763
54.204634738
54.204646713
54.204664150
54.204731262
54.204756637
54.204790200
54.204823912
54.204825600
54.204828400
54.204861300
54.204861913
54.204877387
54.204907887
54.204951950
54.204952400
54.204971437
54.204984000
54.204996650
54.205027513
54.205029550
54.205106288
54.205175187
54.205203213
54.205221525
54.205223637
54.205223775
54.205247475
54.205280000
54.205298013
54.205306937
54.205360600
54.205368450
54.205391150
54.205492787
54.205524950
54.205534562
54.205583575
54.205709312
54.205711638
54.205717312
54.205794037
54.205798612
54.205812163
54.205826250
54.205855863
54.205860137
54.205874812
54.205898600
54.205908625
54.205917138
54.205923925
54.205944000
54.205995275
54.206050625
54.206104625
54.206146438
54.206152775
54.206173600
54.206173687
54.206173825
54.206188900
54.206201775
54.206210875
54.206232237
54.206244562
54.206282625
54.206301987
54.206310025
54.206385862
54.206422688
54.206433137
54.206436900
54.206493725
54.206548725
54.206574475
54.206717088
54.206718313
54.206788575
54.206813563
54.206887638
54.206907625
54.206950750
54.207115487
54.207210525
54.207282613
54.207306775
54.207311825
54.207312000
54.207322463
54.207347250
54.207430813
54.207455775
54.207489788
54.207502987
54.207538450
54.207549975
54.207597337
54.207621962
54.207646975
54.207704062
54.207862013
54.208006525
54.208170125
54.208188413
54.208215425
54.208249325
54.208271213
54.208315625
54.208338650
54.208355775
54.208355862
54.208370100
54.208496200
54.208496287
54.208519400
54.208532613
54.208553125
54.208580850
54.208613963
54.208633800
54.208657763
54.208752250
54.208757275
54.208759888
54.208765713
54.208768325
54.208768700
54.208771713
54.208798487
54.208820338
54.208831387
54.208909312
54.208932963
54.208933050
54.208934462
54.209046000
54.209058250
54.209090913
54.209099487
54.209099663
54.209100937
54.209141400
54.209225688
54.209323700
54.209330150
54.209355012
54.209438838
54.209503562
54.209562762
54.209585700
54.209611387
54.209636487
54.209709250
54.209729075
54.209765750
54.209826687
54.209891375
54.209996537
54.210013925
54.210050313
54.210104050
54.210159363
54.210179175
54.210221987
54.210312525
54.210372462
54.210407575
54.210413475
54.210414025
54.210414138
54.210446125
54.210450025
54.210514125
54.210610938
54.210659125
54.210740638
54.210740725
54.210773387
54.210775037
54.210823725
54.210824987
54.210870763
54.210887713
54.210900600
54.210908525
54.211080950
54.211123437
54.211146863
54.211188587
54.211191587
54.211194312
54.211200062
54.211211238
54.211221413
54.211247975
54.211320888
54.211334950
54.211337425
54.211361500
54.211495375
54.211521975
54.211522250
54.211532637
54.211541800
54.211548125
54.211548212
54.211558737
54.211642325
54.211695187
54.211801462
54.211813125
54.211825900
54.211865400
54.211871837
54.211925313
54.211956950
54.212036238
54.212062487
54.212103263
54.212118550
54.212159425
54.212231788
54.212244813
54.212249775
54.212269100
54.212276500
54.212300988
54.212358375
54.212401513
54.212456938
54.212521487
54.212554075
54.212556963
54.212561538
54.212577900
54.212603788
54.212611925
54.212686263
54.212751025
54.212810425
54.212839775
54.212870400
54.212891825
54.213002325
54.213038675
54.213106300
54.213143338
54.213169687
54.213194538
54.213327263
54.213341050
54.213381475
54.213435487
54.213436513
54.213443150
54.213459638
54.213501975
54.213510475
54.213579750
54.213580388
54.213597500
54.213668625
54.213855375
54.213904863
54.214006713
54.214025050
54.214112937
54.214141562
54.214197900
54.214228187
54.214324238
54.214383450
54.214385937
54.214487550
54.214502338
54.214548675
54.214555300
54.214588087
54.214613613
54.214628138
54.214636575
54.214639200
54.214670588
54.214670688
54.214781112
54.214809413
54.214817612
54.214853175
54.214857375
54.214859162
54.214942325
54.215044187
54.215064200
54.215163875
54.215472512
54.215489250
54.215587588
54.215621875
54.215651325
54.215668350
54.215728450
54.215748412
54.215785938
54.215787038
54.215885763
54.215961450
54.215971338
54.215989800
54.216007475
54.216007563
54.216079450
54.216133625
54.216221250
54.216229062
54.216246238
54.216273888
54.216298038
54.216342650
54.216398250
54.216399575
54.216405475
54.216430425
54.216445350
54.216453462
54.216516425
54.216535900
54.216557450
54.216647088
54.216705213
54.216713062
54.216742600
54.216756438
54.216845113
54.216885488
54.216885813
54.216911575
54.216963163
54.217007575
54.217069937
54.217080000
54.217190837
54.217266188
54.217283538
54.217287287
54.217292712
54.217408350
54.217467525
54.217492375
54.217546113
54.217602437
54.217695763
54.217696012
54.217860012
54.217913750
54.217945587
54.217998712
54.218094875
54.218186262
54.218192650
54.218238963
54.218294312
54.218294538
54.218303250
54.218306863
54.218310550
54.218313862
54.218344225
54.218365775
54.218399675
54.218417025
54.218444887
54.218459413
54.218533150
54.218543788
54.218634375
54.218694763
54.218746262
54.218771325
54.218790713
54.218796662
54.218843013
54.219016050
54.219016150
54.219022875
54.219051112
54.219060750
54.219101075
54.219101150
54.219126300
54.219136988
54.219138812
54.219176675
54.219199538
54.219215875
54.219227512
54.219229975
54.219314725
54.219331363
54.219485437
54.219516513
54.219556338
54.219616063
54.219616225
54.219699325
54.219778325
54.219789138
54.219816950
54.219820013
54.219845312
54.219989437
54.220017388
54.220083925
54.220117638
54.220120112
54.220229338
54.220230225
54.220259800
54.220294438
54.220318200
54.220383637
54.220436488
54.220465088
54.220530275
54.220616038
54.220632925
54.220669400
54.220803887
54.220805425
54.220921325
54.220977325
54.220980675
54.220990150
54.221019125
54.221036713
54.221038437
54.221066550
54.221107387
54.221119825
54.221175950
54.221255775
54.221269150
54.221289125
54.221328288
54.221374187
54.221521012
54.221594938
54.221617913
54.221623650
54.221740950
54.221798625
54.221872813
54.221973662
54.222071488
54.222084262
54.222088388
54.222096875
54.222116225
54.222119887
54.222131950
54.222138087
54.222256237
54.222258412
54.222357975
54.222375738
54.222446912
54.222473250
54.222582675
54.222608562
54.222614337
54.222648100
54.222683825
54.222720012
54.222874975
54.222905575
54.222936588
54.223071312
54.223094725
54.223201162
54.223214238
54.223237338
54.223280975
54.223295712
54.223309738
54.223331175
54.223378775
54.223425975
54.223445062
54.223500038
54.223533338
54.223641538
54.223713200
54.223721450
54.223728600
54.223812813
54.223813475
54.223815900
54.223893737
54.223935575
54.223940000
54.223952062
54.223952375
54.223960800
54.224101675
54.224101862
54.224101950
54.224157887
54.224172925
54.224185787
54.224187362
54.224200512
54.224216125
54.224246388
54.224250350
54.224253475
54.224301875
54.224471475
54.224488237
54.224514175
54.224593463
54.224612725
54.224672800
54.224677650
54.224684300
54.224692613
54.224709887
54.224740938
54.224792413
54.224850300
54.224987412
54.224988637
54.225009638
54.225018300
54.225083200
54.225099312
54.225124000
54.225180450
54.225230512
54.225232575
54.225251100
54.225306400
54.225307112
54.225312837
54.225378600
54.225417500
54.225438162
54.225567312
54.225611538
54.225712875
54.225764400
54.225765712
54.225774900
54.225850288
54.225856888
54.225879038
54.225890325
54.225945313
54.225955700
54.225993225
54.226002600
54.226027000
54.226030450
54.226104225
54.226138900
54.226147688
54.226230263
54.226236325
54.226254013
54.226268450
54.226363000
54.226391963
54.226447112
54.226473650
54.226557575
54.226566988
54.226577950
54.226722862
54.226799600
54.226850238
54.226889937
54.226946537
54.226957838
54.226985400
54.226988812
54.227023037
54.227049638
54.227063863
54.227397213
54.227461475
54.227497350
54.227543350
54.227622537
54.227646425
54.227646525
54.227709387
54.227756275
54.227778437
54.227889350
54.227934213
54.227960563
54.228086700
54.228179000
54.228195738
54.228215187
54.228227300
54.228297113
54.228298300
54.228331787
54.228359838
54.228405025
54.228411300
54.228416750
54.228461450
54.228464688
54.228514588
54.228518362
54.228532350
54.228606350
54.228609825
54.228610625
54.228650950
54.228659312
54.228688300
54.228737112
54.228761300
54.228761388
54.228812088
54.228812175
54.228836562
54.228839400
54.228898050
54.229026037
54.229055325
54.229064712
54.229113387
54.229135963
54.229165125
54.229184025
54.229196875
54.229196962
54.229218500
54.229223713
54.229223813
54.229249962
54.229292913
54.229309150
54.229323025
54.229399912
54.229458487
54.229491525
54.229529325
54.229608838
54.229653900
54.229688050
54.229748863
54.229801275
54.229829538
54.229873375
54.229900687
54.229951863
54.229993675
54.230022887
54.230023987
54.230065350
54.230102688
54.230112013
54.230284550
54.230286288
54.230355538
54.230355625
54.230380375
54.230388600
54.230421150
54.230425675
54.230449625
54.230499200
54.230589237
54.230608125
54.230614387
54.230622037
54.230636925
54.230669125
54.230681875
54.230714588
54.230726100
54.230749850
54.230790325
54.230870862
54.230873162
54.230874725
54.230879163
54.230890763
54.230914812
54.230944300
54.230995900
54.231027113
54.231047675
54.231083975
54.231087163
54.231088675
54.231104300
54.231104563
54.231109887
54.231109987
54.231135663
54.231227737
54.231273212
54.231316212
54.231363313
54.231411863
54.231501362
54.231561113
54.231572312
54.231636225
54.231639538
54.231692813
54.231733250
54.231758225
54.231818412
54.231874588
54.231886463
54.231886825
54.231888912
54.231889763
54.231908225
54.231956950
54.231977962
54.231982750
54.231988700
54.231988788
54.231990050
54.232008937
54.232071862
54.232072088
54.232102437
54.232141787
54.232153838
54.232177038
54.232199875
54.232239988
54.232270100
54.232310325
54.232336150
54.232375113
54.232422988
54.232452313
54.232466675
54.232498713
54.232511075
54.232545325
54.232556500
54.232571300
54.232578575
54.232588587
54.232622013
54.232650412
54.232691663
54.232701812
54.232732150
54.232741000
54.232741125
54.232792650
54.232798750
54.232799687
54.232820412
54.232848363
54.232914025
54.232943950
54.232982263
54.233059312
54.233070938
54.233099663
54.233107850
54.233164638
54.233269237
54.233290088
54.233328450
54.233349438
54.233394850
54.233409200
54.233415063
54.233464662
54.233465188
54.233467725
54.233504962
54.233534525
54.233559238
54.233574963
54.233650688
54.233666363
54.233820337
54.233845888
54.233985637
54.234004887
54.234051962
54.234054650
54.234062538
54.234114325
54.234145838
54.234190813
54.234227688
54.234243238
54.234353575
54.234365050
54.234375388
54.234378000
54.234378087
54.234395437
54.234454275
54.234527437
54.234563500
54.234566988
54.234567238
54.234567425
54.234601437
54.234672788
54.234676950
54.234699250
54.234720037
54.234759475
54.234768712
54.234800275
54.234804225
54.234835975
54.234904787
54.234944312
54.234952500
54.234958988
54.235009200
54.235071375
54.235200887
54.235241313
54.235241825
54.235251488
54.235430975
54.235437262
54.235472687
54.235489362
54.235517262
54.235577975
54.235623213
54.235675388
54.235703700
54.235899588
54.235990712
54.236009175
54.236011475
54.236044687
54.236158287
54.236168863
54.236278988
54.236279275
54.236311087
54.236318975
54.236357312
54.236408075
54.236426012
54.236443687
54.236451987
54.236567212
54.236640850
54.236645050
54.236682362
54.236700300
54.236801050
54.236828500
54.236856962
54.236957137
54.236970687
54.236989913
54.236993750
54.237037850
54.237067850
54.237128687
54.237266263
54.237267188
54.237301775
54.237330775
54.237363475
54.237366313
54.237383913
54.237426200
54.237434075
54.237468712
54.237552150
54.237559862
54.237600188
54.237627025
54.237643887
54.237644612
54.237732500
54.237734737
54.237736275
54.237775787
54.237824987
54.237847650
54.237871988
54.237872162
54.237930338
54.238020762
54.238058425
54.238066650
54.238074475
54.238075413
54.238075788
54.238108975
54.238296875
54.238303900
54.238303987
54.238310350
54.238388650
54.238391800
54.238406050
54.238423338
54.238485800
54.238490475
54.238522463
54.238526975
54.238554775
54.238613562
54.238660588
54.238675912
54.238750675
54.238767450
54.238796900
54.238829875
54.238845787
54.238869738
54.238886975
54.238949250
54.239011387
54.239121350
54.239134575
54.239159175
54.239181387
54.239193388
54.239247900
54.239264050
54.239329213
54.239357525
54.239385550
54.239386387
54.239432763
54.239456275
54.239475275
54.239475375
54.239475475
54.239586075
54.239605875
54.239666100
54.239674313
54.239687075
54.239813675
54.239818263
54.239827250
54.239861387
54.239870100
54.239935275
54.239938250
54.239964912
54.240058000
54.240058825
54.240065163
54.240113587
54.240133087
54.240144837
54.240155288
54.240165275
54.240279900
54.240338325
54.240359088
54.240395450
54.240481250
54.240565475
54.240575863
54.240645700
54.240717450
54.240751962
54.240804813
54.240819375
54.240849725
54.240866875
54.240904425
54.240921850
54.240939650
54.240961150
54.240978388
54.241006062
54.241066612
54.241077463
54.241096437
54.241101038
54.241102537
54.241136162
54.241179550
54.241273400
54.241287763
54.241342688
54.241375387
54.241385000
54.241386437
54.241437600
54.241446650
54.241452862
54.241460688
54.241486262
54.241501787
54.241609250
54.241620088
54.241650263
54.241720625
54.241745237
54.241764050
54.241778137
54.241778225
54.241778362
54.241826250
54.241843037
54.241857150
54.241910150
54.241959525
54.241980325
54.242179363
54.242243925
54.242364462
54.242414338
54.242462887
54.242476250
54.242584912
54.242604125
54.242658875
54.242710288
54.242756613
54.242768650
54.242783925
54.242799787
54.242806450
54.242826063
54.242868725
54.242871200
54.242912737
54.242949762
54.242951675
54.242995763
54.243028475
54.243044187
54.243083450
54.243204825
54.243204925
54.243235850
54.243241762
54.243245175
54.243258387
54.243258512
54.243279538
54.243306588
54.243326050
54.243378888
54.243424675
54.243549075
54.243557150
54.243586650
54.243783962
54.243797100
54.243837312
54.243867663
54.243870438
54.243910488
54.243926275
54.244064462
54.244117275
54.244139250
54.244153425
54.244224637
54.244236212
54.244320250
54.244327950
54.244366087
54.244374937
54.244447550
54.244457525
54.244491012
54.244599100
54.244611263
54.244704425
54.244743712
54.244759612
54.244788613
54.244799325
54.244872250
54.244911275
54.244924925
54.244977212
54.245004625
54.245019138
54.245045062
54.245046175
54.245072000
54.245076113
54.245145212
54.245210288
54.245228725
54.245254025
54.245264025
54.245284125
54.245304262
54.245318412
54.245353475
54.245365488
54.245365937
54.245392275
54.245414375
54.245517975
54.245588613
54.245645375
54.245671825
54.245695463
54.245699375
54.245705850
54.245719913
54.245733163
54.245743050
54.245755237
54.245763412
54.245772737
54.245792937
54.245793062
54.245842600
54.245883950
54.245938913
54.245939388
54.245956687
54.245957125
54.245971113
54.246000288
54.246087688
54.246247325
54.246275075
54.246316950
54.246321487
54.246328287
54.246355550
54.246422825
54.246452500
54.246481587
54.246554962
54.246585525
54.246608800
54.246612588
54.246647775
54.246649037
54.246711625
54.246739013
54.246771612
54.246777950
54.246782400
54.246811837
54.246833012
54.246851450
54.246899800
54.246916600
54.246942575
54.246949487
54.247020138
54.247110425
54.247130875
54.247131275
54.247133600
54.247148413
54.247169713
54.247196825
54.247201238
54.247205825
54.247208700
54.247209725
54.247217875
54.247225738
54.247226350
54.247238500
54.247281675
54.247290363
54.247314813
54.247424638
54.247424800
54.247424950
54.247456437
54.247609825
54.247626250
54.247682662
54.247682750
54.247759625
54.247760638
54.247830013
54.247830638
54.247839312
54.247849075
54.247930725
54.248028000
54.248035513
54.248042600
54.248055275
54.248071688
54.248105563
54.248108375
54.248108625
54.248116375
54.248159425
54.248283163
54.248304525
54.248318925
54.248326613
54.248362550
54.248366150
54.248367862
54.248410112
54.248410200
54.248419713
54.248458412
54.248469350
54.248489900
54.248494337
54.248500150
54.248502525
54.248520200
54.248538950
54.248550788
54.248552650
54.248558100
54.248587237
54.248591737
54.248632538
54.248671275
54.248705125
54.248770775
54.248777588
54.248777662
54.248799525
54.248823538
54.248924888
54.248968575
54.248968662
54.249040562
54.249126137
54.249140338
54.249142625
54.249234175
54.249258113
54.249291087
54.249314625
54.249363975
54.249376675
54.249390912
54.249414163
54.249418037
54.249438000
54.249443462
54.249461063
54.249469637
54.249501775
54.249538763
54.249549563
54.249632312
54.249665138
54.249717062
54.249751487
54.249768663
54.249803675
54.249846488
54.249860787
54.249860875
54.249862625
54.249886287
54.249893363
54.249947863
54.249973537
54.250046600
54.250050913
54.250077150
54.250192300
54.250192687
54.250225837
54.250320213
54.250412275
54.250417925
54.250434988
54.250442038
54.250442337
54.250476675
54.250525612
54.250525700
54.250553575
54.250569838
54.250779450
54.250814450
54.250931700
54.250979125
54.251011687
54.251012987
54.251014037
54.251024188
54.251033787
54.251085088
54.251135488
54.251202775
54.251274888
54.251280388
54.251280475
54.251310012
54.251318437
54.251376263
54.251390788
54.251405138
54.251430062
54.251445537
54.251473187
54.251522212
54.251547788
54.251587825
54.251591650
54.251607900
54.251622963
54.251635575
54.251683725
54.251691562
54.251725950
54.251756337
54.251809837
54.251810562
54.251847688
54.251884050
54.251887400
54.251925038
54.251936000
54.251939325
54.251975150
54.251979238
54.252037837
54.252040437
54.252042012
54.252045262
54.252045338
54.252061350
54.252091600
54.252152237
54.252168287
54.252174862
54.252194313
54.252248750
54.252287538
54.252297425
54.252306600
54.252321337
54.252331138
54.252341988
54.252383587
54.252398100
54.252444575
54.252452900
54.252499775
54.252520662
54.252655850
54.252715100
54.252738937
54.252765913
54.252780350
54.252789863
54.252795775
54.252813287
54.252817912
54.252820662
54.252824000
54.252928113
54.252958363
54.252993400
54.253060512
54.253063062
54.253071450
54.253071575
54.253098638
54.253104475
54.253123137
54.253129150
54.253181325
54.253200888
54.253359113
54.253360950
54.253408925
54.253440787
54.253449762
54.253449837
54.253456575
54.253517050
54.253522550
54.253546712
54.253567350
54.253615925
54.253616925
54.253627225
54.253657588
54.253664538
54.253672362
54.253706675
54.253714688
54.253741213
54.253773688
54.253782712
54.253811363
54.253812762
54.253825275
54.253827575
54.253833000
54.253834925
54.253854775
54.253879550
54.253895975
54.253914137
54.253957363
54.253968638
54.253979638
54.253983613
54.254003537
54.254073275
54.254076600
54.254122500
54.254166200
54.254194437
54.254233038
54.254248537
54.254256938
54.254264388
54.254284713
54.254339100
54.254345975
54.254385988
54.254404975
54.254415788
54.254438600
54.254439475
54.254448525
54.254452475
54.254470225
54.254473400
54.254477763
54.254478787
54.254483538
54.254508687
54.254525038
54.254560312
54.254583200
54.254592313
54.254610513
54.254623563
54.254709813
54.254730875
54.254743138
54.254751875
54.254779787
54.254840788
54.254848338
54.254848688
54.254904512
54.254916237
54.254927663
54.254929887
54.254930125
54.254976912
54.255039350
54.255091163
54.255098375
54.255100850
54.255105300
54.255145238
54.255219075
54.255235912
54.255259200
54.255330912
54.255377550
54.255399300
54.255422375
54.255436612
54.255439563
54.255443925
54.255457888
54.255470500
54.255470587
54.255497900
54.255522000
54.255551588
54.255577037
54.255594063
54.255603513
54.255648425
54.255653413
54.255662525
54.255678137
54.255685250
54.255709737
54.255717175
54.255727712
54.255727963
54.255735337
54.255771387
54.255845550
54.255861387
54.255861475
54.255864225
54.255897425
54.255902038
54.255902125
54.255911387
54.255911500
54.255915313
54.255945062
54.255952075
54.255960525
54.255963112
54.255964238
54.255972950
54.255977550
54.255990037
54.256012213
54.256012950
54.256038487
54.256039275
54.256062200
54.256065375
54.256109200
54.256134813
54.256170613
54.256187113
54.256188750
54.256193250
54.256203800
54.256237500
54.256273912
54.256286262
54.256309075
54.256310650
54.256315613
54.256341750
54.256363900
54.256370188
54.256395525
54.256408275
54.256430475
54.256453225
54.256462812
54.256476075
54.256512237
54.256517550
54.256519275
54.256522412
54.256591200
54.256635700
54.256661012
54.256683725
54.256684950
54.256732263
54.256818975
54.256857162
54.256862250
54.256944125
54.256945425
54.256947875
54.256976175
54.256978887
54.256987950
54.257047462
54.257050513
54.257056963
54.257104150
54.257150000
54.257154537
54.257171412
54.257220913
54.257291512
54.257294687
54.257305213
54.257336313
54.257356750
54.257357363
54.257372063
54.257385600
54.257394512
54.257485950
54.257520738
54.257544538
54.257626587
54.257631300
54.257661013
54.257675038
54.257683763
54.257715987
54.257721313
54.257744150
54.257784625
54.257786225
54.257789700
54.257801775
54.257848325
54.257854788
54.257859813
54.257861750
54.257866075
54.257869363
54.257878625
54.257879675
54.257900400
54.257902888
54.257908675
54.257925363
54.257927775
54.257929438
54.257991187
54.258024162
54.258044688
54.258045563
54.258067475
54.258085800
54.258118012
54.258118188
54.258150200
54.258167900
54.258168400
54.258194925
54.258201013
54.258201325
54.258203763
54.258227075
54.258254775
54.258271663
54.258299513
54.258323813
54.258344038
54.258345275
54.258397837
54.258417737
54.258477212
54.258480287
54.258486138
54.258490475
54.258494100
54.258518875
54.258535137
54.258548588
54.258582387
54.258584287
54.258627412
54.258643975
54.258687625
54.258711925
54.258712712
54.258727288
54.258757637
54.258757900
54.258782800
54.258799287
54.258826863
54.258843812
54.258848175
54.258848925
54.258893325
54.258942075
54.258950575
54.258962313
54.259127150
54.259131113
54.259140625
54.259162225
54.259182075
54.259228575
54.259232950
54.259249338
54.259263750
54.259267413
54.259299488
54.259386225
54.259408100
54.259415938
54.259461313
54.259473462
54.259475688
54.259499287
54.259504187
54.259581600
54.259587412
54.259621525
54.259638788
54.259655163
54.259688875
54.259790913
54.259820588
54.259824688
54.259887925
54.259931925
54.259957700
54.259989512
54.260038000
54.260043175
54.260054325
54.260067775
54.260068875
54.260099688
54.260206037
54.260253175
54.260278412
54.260314550
54.260317450
54.260317687
54.260341875
54.260360287
54.260369963
54.260385500
54.260442262
54.260444687
54.260446275
54.260451512
54.260522513
54.260608450
54.260621962
54.260622488
54.260686912
54.260742413
54.260744975
54.260770150
54.260773337
54.260775600
54.260779562
54.260821462
54.260852625
54.260879700
54.260905725
54.260922500
54.260924313
54.260948375
54.260973850
54.260973963
54.261042063
54.261053838
54.261061850
54.261068737
54.261112700
54.261135362
54.261219450
54.261236088
54.261245875
54.261261438
54.261292550
54.261303350
54.261366425
54.261385725
54.261386650
54.261409625
54.261458187
54.261480850
54.261487962
54.261490538
54.261539650
54.261570463
54.261587825
54.261604725
54.261746825
54.261766262
54.261766350
54.261778163
54.261823700
54.261826988
54.261828638
54.261833450
54.261861813
54.261864075
54.261873725
54.261893100
54.261907750
54.261937438
54.261966875
54.261976300
54.261985575
54.261999387
54.262003087
54.262031863
54.262038012
54.262045600
54.262052025
54.262055550
54.262055975
54.262074287
54.262125488
54.262331088
54.262341600
54.262365025
54.262431062
54.262443975
54.262464300
54.262515513
54.262548750
54.262550600
54.262570463
54.262595762
54.262639275
54.262650425
54.262663037
54.262669950
54.262691000
54.262699225
54.262733050
54.262740725
54.262795238
54.262814562
54.262822175
54.262840987
54.262853825
54.262853950
54.262868925
54.262892600
54.262901700
54.262907412
54.262950987
54.263056537
54.263177550
54.263182225
54.263204462
54.263247525
54.263278825
54.263334725
54.263352975
54.263359175
54.263363762
54.263373638
54.263384638
54.263398012
54.263419600
54.263445088
54.263474512
54.263501387
54.263501613
54.263508112
54.263537075
54.263546138
54.263553450
54.263610413
54.263614838
54.263664463
54.263684325
54.263687013
54.263705900
54.263718825
54.263768887
54.263816537
54.263849912
54.263863375
54.263893588
54.263922575
54.263958512
54.263972550
54.263976150
54.263986325
54.264007025
54.264024062
54.264028900
54.264052838
54.264098537
54.264105025
54.264120075
54.264125963
54.264136613
54.264188637
54.264193950
54.264197088
54.264206375
54.264232888
54.264278713
54.264317050
54.264322912
54.264376475
54.264400725
54.264411700
54.264420125
54.264430625
54.264435050
54.264459725
54.264492450
54.264508562
54.264532175
54.264546862
54.264563775
54.264619075
54.264634087
54.264647612
54.264690025
54.264690625
54.264701763
54.264713112
54.264714050
54.264717338
54.264727112
54.264762938
54.264833538
54.264837138
54.264863775
54.264863900
54.264864850
54.264871763
54.264880725
54.264901538
54.264914775
54.264968788
54.264972100
54.264988763
54.264994763
54.265014188
54.265047663
54.265048163
54.265061350
54.265061775
54.265066925
54.265072012
54.265078512
54.265106275
54.265154712
54.265160413
54.265166425
54.265195613
54.265202188
54.265264775
54.265308963
54.265352237
54.265363600
54.265379000
54.265379737
54.265416925
54.265441587
54.265445038
54.265454713
54.265455425
54.265476325
54.265484650
54.265487150
54.265489450
54.265493750
54.265520462
54.265525050
54.265525512
54.265535413
54.265596525
54.265599300
54.265601287
54.265619500
54.265629775
54.265635037
54.265637738
54.265645337
54.265672975
54.265690887
54.265706337
54.265729025
54.265740913
54.265741950
54.265765800
54.265781975
54.265830812
54.265843675
54.265863050
54.265864300
54.265931375
54.265937725
54.265950762
54.265954912
54.265966662
54.265972537
54.265987737
54.265991075
54.265991163
54.266011250
54.266019888
54.266038913
54.266089612
54.266154325
54.266157488
54.266165100
54.266183350
54.266233575
54.266234725
54.266241112
54.266254463
54.266257950
54.266263163
54.266266337
54.266266487
54.266266888
54.266294088
54.266310637
54.266352013
54.266357038
54.266360650
54.266364550
54.266389788
54.266394275
54.266430625
54.266434012
54.266468225
54.266509475
54.266542475
54.266552813
54.266561438
54.266654313
54.266656375
54.266662037
54.266663125
54.266709988
54.266729863
54.266784700
54.266788700
54.266844100
54.266897500
54.266976525
54.266998188
54.267047875
54.267094275
54.267110100
54.267139462
54.267146150
54.267161112
54.267180050
54.267186250
54.267189763
54.267206350
54.267231313
54.267299150
54.267368338
54.267394338
54.267417800
54.267452525
54.267453525
54.267464913
54.267480650
54.267536363
54.267546075
54.267557850
54.267601275
54.267649100
54.267652975
54.267653063
54.267689338
54.267695425
54.267705263
54.267721137
54.267762350
54.267792462
54.267793887
54.267817350
54.267889300
54.267892737
54.267897850
54.267901925
54.267933750
54.267985575
54.267985663
54.268006500
54.268173113
54.268178150
54.268201613
54.268222500
54.268232050
54.268235225
54.268263775
54.268327013
54.268329112
54.268382975
54.268385188
54.268394013
54.268398912
54.268418850
54.268443700
54.268484763
54.268512212
54.268628013
54.268690513
54.268692288
54.268706988
54.268755775
54.268760425
54.268773313
54.268778062
54.268790850
54.268795750
54.268798213
54.268854238
54.268865613
54.268880512
54.268923000
54.268935050
54.268989125
54.268994400
54.268997675
54.269008725
54.269043150
54.269056887
54.269056975
54.269075700
54.269096850
54.269105750
54.269112050
54.269128075
54.269130250
54.269136287
54.269166463
54.269171025
54.269188900
54.269198125
54.269230263
54.269233638
54.269243700
54.269293737
54.269295675
54.269304625
54.269312825
54.269320125
54.269339063
54.269359800
54.269370525
54.269379038
54.269381200
54.269389762
54.269394125
54.269397013
54.269467950
54.269514700
54.269515637
54.269599550
54.269599650
54.269655738
54.269664738
54.269671100
54.269677587
54.269685737
54.269687025
54.269690713
54.269703763
54.269714450
54.269718062
54.269719362
54.269755300
54.269767212
54.269772925
54.269835112
54.269880687
54.269880800
54.269915213
54.269929387
54.269990125
54.269995313
54.270006200
54.270017850
54.270073300
54.270097200
54.270103312
54.270135375
54.270137775
54.270170125
54.270178687
54.270190450
54.270226313
54.270232587
54.270266662
54.270308312
54.270337050
54.270346663
54.270353988
54.270402238
54.270439375
54.270442050
54.270444325
54.270452125
54.270452675
54.270454425
54.270467425
54.270481725
54.270539312
54.270567975
54.270589638
54.270627375
54.270651350
54.270666963
54.270672113
54.270680050
54.270695987
54.270696825
54.270829787
54.270860225
54.270862050
54.270874825
54.270874912
54.270879188
54.270879275
54.270879350
54.270911500
54.270947412
54.270996850
54.270999950
54.271008275
54.271030162
54.271034212
54.271041125
54.271085425
54.271101137
54.271110225
54.271126800
54.271137650
54.271159875
54.271171962
54.271183200
54.271191475
54.271210213
54.271307400
54.271371875
54.271438113
54.271480188
54.271533762
54.271545825
54.271551088
54.271573588
54.271574150
54.271581463
54.271582163
54.271592100
54.271597975
54.271682400
54.271705688
54.271714325
54.271716775
54.271718013
54.271789725
54.271812525
54.271813100
54.271824975
54.271828988
54.271838200
54.271841712
54.271845200
54.271858825
54.271888825
54.271960875
54.271990737
54.272000650
54.272042525
54.272079500
54.272117438
54.272117525
54.272144775
54.272166100
54.272178525
54.272198137
54.272218487
54.272230400
54.272282725
54.272306725
54.272320163
54.272326225
54.272344238
54.272344338
54.272347900
54.272423588
54.272424625
54.272427575
54.272451838
54.272526613
54.272580350
54.272596100
54.272607975
54.272616887
54.272658525
54.272659412
54.272684175
54.272697725
54.272698675
54.272743650
54.272763463
54.272764688
54.272808800
54.272822562
54.272835837
54.272866513
54.272874362
54.272881150
54.272905825
54.272920475
54.273056450
54.273060475
54.273074575
54.273087025
54.273095363
54.273143387
54.273144100
54.273152700
54.273179350
54.273180800
54.273210450
54.273227100
54.273266912
54.273277888
54.273284262
54.273286938
54.273319138
54.273348775
54.273361388
54.273371338
54.273378663
54.273381125
54.273390775
54.273453600
54.273556775
54.273573562
54.273575125
54.273593200
54.273657963
54.273669500
54.273673800
54.273681862
54.273710550
54.273719825
54.273734625
54.273759213
54.273790588
54.273791825
54.273803687
54.273827412
54.273853288
54.273864987
54.273875850
54.273880925
54.273893650
54.273898188
54.273905425
54.273911675
54.273940887
54.273944475
54.273954412
54.273962688
54.273971188
54.274053275
54.274087737
54.274106063
54.274140938
54.274148800
54.274153912
54.274178475
54.274307638
54.274337162
54.274345838
54.274360063
54.274402288
54.274405750
54.274464462
54.274473850
54.274486563
54.274494012
54.274509625
54.274530588
54.274535613
54.274553287
54.274574250
54.274574438
54.274594175
54.274716113
54.274726087
54.274751250
54.274752550
54.274753425
54.274754012
54.274758312
54.274777112
54.274780800
54.274808388
54.274810625
54.274829438
54.274906525
54.274907825
54.274922425
54.274923350
54.274935550
54.274971163
54.274990813
54.274997163
54.275002825
54.275078263
54.275086862
54.275110463
54.275135863
54.275138437
54.275165438
54.275195162
54.275199263
54.275206037
54.275258612
54.275260362
54.275260525
54.275279938
54.275280150
54.275290388
54.275333538
54.275343050
54.275343800
54.275352488
54.275366825
54.275368825
54.275396850
54.275407012
54.275428363
54.275430263
54.275456013
54.275457487
54.275496325
54.275502825
54.275531263
54.275545950
54.275607462
54.275621388
54.275621562
54.275626500
54.275634537
54.275673700
54.275673862
54.275673950
54.275693338
54.275755000
54.275774762
54.275783113
54.275797950
54.275818100
54.275825150
54.275832863
54.275849600
54.275849950
54.275857100
54.275868512
54.275903838
54.275933112
54.276009475
54.276026175
54.276030687
54.276079600
54.276083100
54.276098213
54.276112550
54.276113550
54.276117212
54.276121788
54.276138750
54.276142775
54.276192075
54.276200800
54.276225525
54.276282163
54.276285675
54.276320037
54.276326200
54.276341925
54.276367000
54.276381775
54.276457312
54.276516450
54.276527950
54.276553850
54.276564625
54.276574537
54.276656413
54.276675537
54.276675737
54.276702288
54.276720725
54.276745125
54.276794962
54.276805262
54.276842737
54.276870313
54.276881338
54.276926225
54.276928000
54.276941700
54.277006725
54.277007887
54.277012425
54.277012525
54.277056200
54.277087475
54.277105900
54.277148162
54.277161238
54.277195863
54.277218375
54.277269950
54.277318937
54.277363450
54.277393425
54.277395013
54.277424125
54.277446037
54.277478112
54.277478200
54.277493500
54.277493675
54.277493787
54.277494262
54.277497850
54.277542563
54.277568925
54.277599712
54.277599862
54.277618150
54.277638188
54.277640912
54.277680262
54.277700600
54.277717825
54.277721475
54.277729288
54.277732888
54.277742088
54.277822725
54.277847450
54.277896575
54.277922650
54.277923175
54.277953800
54.277962650
54.277962962
54.277963950
54.277969200
54.278020138
54.278061250
54.278064388
54.278089063
54.278107037
54.278131563
54.278163537
54.278194638
54.278196337
54.278227313
54.278252538
54.278272425
54.278277012
54.278301863
54.278307150
54.278338150
54.278402437
54.278433863
54.278516300
54.278529963
54.278546412
54.278566562
54.278576513
54.278617113
54.278641812
54.278663825
54.278678838
54.278679900
54.278700312
54.278725050
54.278743350
54.278756063
54.278792600
54.278802187
54.278827613
54.278859350
54.278991375
54.278994000
54.279017463
54.279044312
54.279049312
54.279049462
54.279056412
54.279078475
54.279122538
54.279140300
54.279239238
54.279245075
54.279354200
54.279400950
54.279401038
54.279401125
54.279405100
54.279424425
54.279424863
54.279426875
54.279449300
54.279483350
54.279510950
54.279516763
54.279524275
54.279534388
54.279584163
54.279614413
54.279623525
54.279672750
54.279689600
54.279689963
54.279698938
54.279699275
54.279715237
54.279720363
54.279790887
54.279803063
54.279822362
54.279851613
54.279921337
54.280056563
54.280066013
54.280073163
54.280080087
54.280122675
54.280128862
54.280144150
54.280146500
54.280146587
54.280153637
54.280176563
54.280203988
54.280229700
54.280257138
54.280285600
54.280301563
54.280346525
54.280414175
54.280434600
54.280489075
54.280490575
54.280506150
54.280516500
54.280516900
54.280522225
54.280527662
54.280528825
54.280528913
54.280531563
54.280536275
54.280575787
54.280611237
54.280644500
54.280696537
54.280700962
54.280707425
54.280715675
54.280716162
54.280729212
54.280738988
54.280762600
54.280762762
54.280919162
54.280924562
54.280967238
54.280970037
54.280981225
54.281025900
54.281124225
54.281130762
54.281143738
54.281197550
54.281236812
54.281243875
54.281376925
54.281438450
54.281440487
54.281452775
54.281508925
54.281527425
54.281550663
54.281600537
54.281622912
54.281722750
54.281768325
54.281800887
54.281855963
54.281908075
54.281916325
54.282051750
54.282080275
54.282095550
54.282106463
54.282133237
54.282300175
54.282328425
54.282343675
54.282389438
54.282415663
54.282418587
54.282467188
54.282486975
54.282534275
54.282547550
54.282584150
54.282624738
54.282624813
54.282625237
54.282694887
54.282709700
54.282734350
54.282740463
54.282794213
54.282821087
54.282877038
54.282948450
54.282975288
54.283113000
54.283114100
54.283119050
54.283197638
54.283207575
54.283227238
54.283278500
54.283293437
54.283320463
54.283322300
54.283327988
54.283345750
54.283422038
54.283444300
54.283462038
54.283464737
54.283533713
54.283553963
54.283562550
54.283642613
54.283661237
54.283684237
54.283686625
54.283707863
54.283874200
54.283927250
54.283996500
54.284101787
54.284121325
54.284221775
54.284222875
54.284225113
54.284255925
54.284319913
54.284378475
54.284382125
54.284417375
54.284420225
54.284446925
54.284453250
54.284568475
54.284578850
54.284614000
54.284620050
54.284623825
54.284696313
54.284708962
54.284718162
54.284733800
54.284734125
54.284741612
54.284863250
54.284880962
54.284889500
54.284889662
54.284912412
54.284925375
54.284983275
54.285006775
54.285034475
54.285045000
54.285067312
54.285070625
54.285074262
54.285100350
54.285100838
54.285141037
54.285151412
54.285155712
54.285183563
54.285195225
54.285264762
54.285275650
54.285336525
54.285353275
54.285365513
54.285387200
54.285408338
54.285412125
54.285430000
54.285443525
54.285518125
54.285580512
54.285603400
54.285604325
54.285656137
54.285683238
54.285703500
54.285743575
54.285743663
54.285777913
54.285802012
54.285812775
54.285820788
54.285868487
54.285960100
54.285966413
54.285993488
54.286117213
54.286173562
54.286183125
54.286197212
54.286257225
54.286257963
54.286268238
54.286283187
54.286287012
54.286287250
54.286293700
54.286348100
54.286405100
54.286424862
54.286482175
54.286535237
54.286588750
54.286608112
54.286649975
54.286677938
54.286686900
54.286755475
54.286755825
54.286765900
54.286781062
54.286814187
54.286829475
54.286830225
54.286875075
54.286972400
54.287026512
54.287081225
54.287122387
54.287124900
54.287139175
54.287150463
54.287165025
54.287171325
54.287213300
54.287218650
54.287229325
54.287233075
54.287243387
54.287254612
54.287256988
54.287262263
54.287263213
54.287350600
54.287354337
54.287414000
54.287414087
54.287444750
54.287454475
54.287482262
54.287492275
54.287512225
54.287531012
54.287531100
54.287534212
54.287543863
54.287557238
54.287562525
54.287605212
54.287725325
54.287730563
54.287759962
54.287771113
54.287792225
54.287792362
54.287804900
54.287822887
54.287848600
54.287866175
54.287904625
54.287908400
54.287916512
54.287916600
54.287920050
54.287931488
54.287965775
54.287980000
54.287980238
54.287984462
54.288024925
54.288082688
54.288090075
54.288107900
54.288115400
54.288125362
54.288134875
54.288160437
54.288232675
54.288234300
54.288247800
54.288262225
54.288266650
54.288273500
54.288320475
54.288371575
54.288446488
54.288460775
54.288489388
54.288491375
54.288503800
54.288571175
54.288591450
54.288613675
54.288614050
54.288621863
54.288658263
54.288663800
54.288664425
54.288673688
54.288676137
54.288712438
54.288727962
54.288736550
54.288746737
54.288750087
54.288771650
54.288776875
54.288837000
54.288843450
54.288848087
54.288855263
54.288877450
54.288893687
54.288895500
54.288901850
54.288904050
54.288911225
54.288926737
54.289013550
54.289018450
54.289044125
54.289046062
54.289056137
54.289070612
54.289253112
54.289298962
54.289301262
54.289312400
54.289325813
54.289331025
54.289363988
54.289375763
54.289417150
54.289442500
54.289448763
54.289455300
54.289462613
54.289510462
54.289514313
54.289526188
54.289527988
54.289528100
54.289544388
54.289563638
54.289567912
54.289594288
54.289596688
54.289614187
54.289621625
54.289683913
54.289698025
54.289765500
54.289765938
54.289773500
54.289775687
54.289779387
54.289809412
54.289901525
54.289918912
54.289926988
54.289966850
54.289979800
54.290014013
54.290061700
54.290076800
54.290121925
54.290157550
54.290250700
54.290263387
54.290268187
54.290269088
54.290317425
54.290326962
54.290338938
54.290339625
54.290362375
54.290377613
54.290395125
54.290395200
54.290412637
54.290424125
54.290456488
54.290466975
54.290512988
54.290523250
54.290525450
54.290531175
54.290535263
54.290552300
54.290556937
54.290557075
54.290565612
54.290567275
54.290595637
54.290597575
54.290614312
54.290637675
54.290642475
54.290659088
54.290665088
54.290669038
54.290674525
54.290694875
54.290714112
54.290756888
54.290813163
54.290814438
54.290834800
54.290839537
54.290846750
54.290846900
54.290854975
54.290884750
54.290887037
54.290909400
54.290934575
54.290934662
54.290936600
54.290943600
54.290989338
54.290995913
54.290998975
54.291009487
54.291013700
54.291014838
54.291017063
54.291036250
54.291042750
54.291053700
54.291054900
54.291056950
54.291059575
54.291078662
54.291098150
54.291116338
54.291131013
54.291131525
54.291139500
54.291153600
54.291161387
54.291164088
54.291165163
54.291176988
54.291181300
54.291183987
54.291184913
54.291193800
54.291218288
54.291218837
54.291226375
54.291230738
54.291242750
54.291244988
54.291245475
54.291267588
54.291268937
54.291290463
54.291292963
54.291312975
54.291354713
54.291383350
54.291409137
54.291418925
54.291531887
54.291555962
54.291562437
54.291568338
54.291607187
54.291607450
54.291623975
54.291637150
54.291649388
54.291703512
54.291710775
54.291763663
54.291845975
54.291871300
54.291871450
54.291879188
54.291899337
54.291904862
54.291918825
54.291921937
54.291929850
54.291949700
54.291969763
54.291978687
54.291980637
54.292010350
54.292041525
54.292054013
54.292087813
54.292091600
54.292115775
54.292116650
54.292182175
54.292184713
54.292185550
54.292204125
54.292237212
54.292262388
54.292262587
54.292266925
54.292269225
54.292269387
54.292307075
54.292319187
54.292326775
54.292369425
54.292380075
54.292416275
54.292431063
54.292450913
54.292456050
54.292501587
54.292506775
54.292523137
54.292568987
54.292604300
54.292611775
54.292621650
54.292637525
54.292702187
54.292731600
54.292742650
54.292770187
54.292788563
54.292788675
54.292793262
54.292795287
54.292803200
54.292811912
54.292822100
54.292843013
54.292847750
54.292854787
54.292929038
54.292930850
54.293032725
54.293063438
54.293076787
54.293094075
54.293106712
54.293117063
54.293136012
54.293165525
54.293227687
54.293231912
54.293233687
54.293256625
54.293294188
54.293300413
54.293314550
54.293333963
54.293342012
54.293356400
54.293362900
54.293381925
54.293385100
54.293395325
54.293430263
54.293432150
54.293432862
54.293443538
54.293447550
54.293474612
54.293504550
54.293508987
54.293572338
54.293572425
54.293576475
54.293630138
54.293631662
54.293668962
54.293676887
54.293680100
54.293707187
54.293747500
54.293748125
54.293749388
54.293777175
54.293784600
54.293791138
54.293793400
54.293799975
54.293830775
54.293842062
54.293849438
54.293857350
54.293862238
54.293910500
54.293910913
54.293919950
54.293930338
54.293941700
54.293944487
54.293966850
54.294012825
54.294034950
54.294123300
54.294130450
54.294172563
54.294179488
54.294204263
54.294227625
54.294234262
54.294234463
54.294258800
54.294288237
54.294297925
54.294320138
54.294323013
54.294367763
54.294378100
54.294393250
54.294400487
54.294419912
54.294420063
54.294431287
54.294432462
54.294475863
54.294480675
54.294481650
54.294485225
54.294486525
54.294535387
54.294537488
54.294542712
54.294562925
54.294636000
54.294653463
54.294686738
54.294696850
54.294719700
54.294732362
54.294749700
54.294752737
54.294774012
54.294781125
54.294784825
54.294797075
54.294847175
54.294857450
54.294859112
54.294879962
54.294880600
54.294882263
54.294896913
54.294900338
54.294902388
54.294908050
54.294933488
54.295009513
54.295016650
54.295021338
54.295021875
54.295062913
54.295100762
54.295101862
54.295105838
54.295124663
54.295138937
54.295150100
54.295223462
54.295226600
54.295231400
54.295231550
54.295291975
54.295297062
54.295297175
54.295302888
54.295348300
54.295372475
54.295381062
54.295383638
54.295406350
54.295407100
54.295420625
54.295427313
54.295427463
54.295431712
54.295439725
54.295453862
54.295492938
54.295493013
54.295496087
54.295510587
54.295525625
54.295528537
54.295533062
54.295561588
54.295575975
54.295577262
54.295594763
54.295598975
54.295643700
54.295644063
54.295667538
54.295707350
54.295708800
54.295718975
54.295742100
54.295764700
54.295764800
54.295788925
54.295800125
54.295807575
54.295825013
54.295836112
54.295862700
54.295882412
54.295882800
54.295885988
54.295919187
54.295949988
54.295955800
54.295983525
54.295999837
54.296045475
54.296045713
54.296045800
54.296053175
54.296070263
54.296070787
54.296091050
54.296114125
54.296129562
54.296129650
54.296162350
54.296165850
54.296209375
54.296225163
54.296262500
54.296263862
54.296265087
54.296315450
54.296344950
54.296362213
54.296363450
54.296378500
54.296457037
54.296496975
54.296560050
54.296562875
54.296562962
54.296595762
54.296617100
54.296618913
54.296623563
54.296655988
54.296664087
54.296709100
54.296720500
54.296747688
54.296771513
54.296808500
54.296907688
54.296920575
54.296988013
54.296992887
54.297011013
54.297060125
54.297082313
54.297098988
54.297122950
54.297126675
54.297128388
54.297131050
54.297140850
54.297205050
54.297209300
54.297218087
54.297278062
54.297313862
54.297405563
54.297405862
54.297471388
54.297492925
54.297555425
54.297580387
54.297634112
54.297644100
54.297680312
54.297695762
54.297698788
54.297700038
54.297700225
54.297754312
54.297768875
54.297785250
54.297869087
54.297895637
54.297967963
54.297968688
54.298024525
54.298048875
54.298053788
54.298102662
54.298154700
54.298342762
54.298345613
54.298425400
54.298425487
54.298464063
54.298516475
54.298554538
54.298652137
54.298669637
54.298717037
54.298754625
54.298763850
54.298818262
54.298829950
54.298850200
54.298886225
54.298891463
54.298891550
54.298893988
54.298903463
54.298923888
54.299018975
54.299046975
54.299053988
54.299089650
54.299111737
54.299131575
54.299131737
54.299146525
54.299147162
54.299224350
54.299285150
54.299311350
54.299320837
54.299349850
54.299373350
54.299377638
54.299397287
54.299410475
54.299519550
54.299554212
54.299607500
54.299611850
54.299632050
54.299638900
54.299641337
54.299683900
54.299739925
54.299748538
54.299752912
54.299765050
54.299776725
54.299776812
54.299818425
54.299840088
54.299848400
54.299879275
54.299880350
54.299887050
54.299931638
54.299935025
54.299937413
54.299984425
54.300039162
54.300054413
54.300060763
54.300079625
54.300087637
54.300111038
54.300112838
54.300134500
54.300202938
54.300203262
54.300225150
54.300243075
54.300290000
54.300290100
54.300310075
54.300342763
54.300416537
54.300462213
54.300467000
54.300468913
54.300472713
54.300483263
54.300509263
54.300523588
54.300531437
54.300540037
54.300551450
54.300565838
54.300566162
54.300603262
54.300612125
54.300633900
54.300648237
54.300702538
54.300714200
54.300727400
54.300734225
54.300743875
54.300761262
54.300767275
54.300803325
54.300804513
54.300840763
54.300870050
54.300895800
54.300904925
54.300905150
54.300911900
54.300922013
54.300929250
54.300934613
54.300936075
54.300948275
54.300979075
54.300987400
54.301005925
54.301056850
54.301059262
54.301059612
54.301090250
54.301095650
54.301104987
54.301121937
54.301278350
54.301289325
54.301303238
54.301304000
54.301310175
54.301328213
54.301330100
54.301364700
54.301405900
54.301408400
54.301410350
54.301414587
54.301420187
54.301429300
54.301430975
54.301447162
54.301448775
54.301462025
54.301478625
54.301478700
54.301528550
54.301535050
54.301585600
54.301632850
54.301648988
54.301657513
54.301688225
54.301703900
54.301789275
54.301806013
54.301834375
54.301842263
54.301845800
54.301879138
54.301885475
54.301890425
54.301909213
54.301928012
54.301930637
54.301947300
54.301964363
54.302001913
54.302043225
54.302056837
54.302066200
54.302068025
54.302082212
54.302139300
54.302172412
54.302194138
54.302210688
54.302332562
54.302334150
54.302335263
54.302355037
54.302403787
54.302436413
54.302447975
54.302454475
54.302484112
54.302538388
54.302557375
54.302599712
54.302609800
54.302610663
54.302644025
54.302649512
54.302673725
54.302675562
54.302705688
54.302732300
54.302732425
54.302738762
54.302758412
54.302759563
54.302760787
54.302765100
54.302765625
54.302794375
54.302795438
54.302801387
54.302877288
54.302884488
54.302884575
54.302926225
54.302928350
54.302928538
54.302940537
54.302987750
54.302991750
54.303016850
54.303026825
54.303040925
54.303048125
54.303078013
54.303110838
54.303113500
54.303119763
54.303136425
54.303208113
54.303211000
54.303247363
54.303271700
54.303317050
54.303335088
54.303344688
54.303357512
54.303358275
54.303377238
54.303390437
54.303415812
54.303475400
54.303500750
54.303531175
54.303545912
54.303547600
54.303569225
54.303585488
54.303593125
54.303606313
54.303627212
54.303632187
54.303635638
54.303689575
54.303698662
54.303708063
54.303725312
54.303746037
54.303757650
54.303788350
54.303807600
54.303832288
54.303899450
54.303937950
54.303942125
54.303989200
54.303989288
54.304014137
54.304016625
54.304047062
54.304058412
54.304069550
54.304100925
54.304101387
54.304242850
54.304336475
54.304385412
54.304400100
54.304553762
54.304560337
54.304612463
54.304630150
54.304637450
54.304638737
54.304653975
54.304693575
54.304703088
54.304739125
54.304762600
54.304764900
54.304774525
54.304775212
54.304775425
54.304789062
54.304797888
54.304815963
54.304818062
54.304898612
54.304964512
54.304986775
54.305020662
54.305051950
54.305082187
54.305139900
54.305173362
54.305203337
54.305211587
54.305215700
54.305284575
54.305318838
54.305331888
54.305332988
54.305334688
54.305342225
54.305350787
54.305358013
54.305370188
54.305373788
54.305426725
54.305442675
54.305449275
54.305454000
54.305480487
54.305512925
54.305516838
54.305637175
54.305659738
54.305660875
54.305732450
54.305800675
54.305830462
54.305930387
54.305970763
54.306114625
54.306118050
54.306133325
54.306142200
54.306201250
54.306235487
54.306259950
54.306282913
54.306287450
54.306412163
54.306439912
54.306462313
54.306470787
54.306519325
54.306522263
54.306566438
54.306688225
54.306699188
54.306722450
54.306724025
54.306757563
54.306783137
54.306856237
54.306856338
54.306866950
54.306930325
54.306962037
54.307003925
54.307061125
54.307077450
54.307092425
54.307092700
54.307176950
54.307281512
54.307302013
54.307306575
54.307319500
54.307322900
54.307346688
54.307442425
54.307506775
54.307545662
54.307613125
54.307661225
54.307706075
54.307722687
54.307762062
54.307771600
54.307800988
54.307829488
54.307866512
54.307876425
54.307897062
54.307973588
54.307981275
54.308008800
54.308032612
54.308046787
54.308089900
54.308108213
54.308154375
54.308159650
54.308169275
54.308180200
54.308180288
54.308188400
54.308190012
54.308261000
54.308300938
54.308304888
54.308314938
54.308387800
54.308457350
54.308579413
54.308581962
54.308617950
54.308618550
54.308622475
54.308771500
54.308772700
54.308781250
54.308877475
54.308886612
54.308969325
54.309033838
54.309070475
54.309120863
54.309149975
54.309206300
54.309307887
54.309308038
54.309308125
54.309326588
54.309335913
54.309482250
54.309522325
54.309530313
54.309530400
54.309537900
54.309717437
54.309770112
54.309816150
54.309858988
54.309883600
54.309904525
54.309937613
54.309937800
54.309965138
54.310086863
54.310110763
54.310166512
54.310169150
54.310193075
54.310358812
54.310362213
54.310369600
54.310399963
54.310470600
54.310507100
54.310517088
54.310574000
54.310580050
54.310585862
54.310628712
54.310864025
54.310886588
54.310888138
54.310952013
54.310971625
54.311045375
54.311062888
54.311077737
54.311080025
54.311104025
54.311162313
54.311164312
54.311195238
54.311197963
54.311198575
54.311200763
54.311218788
54.311235762
54.311249938
54.311254275
54.311254363
54.311282287
54.311399612
54.311447575
54.311479200
54.311505775
54.311553663
54.311607663
54.311684250
54.311686112
54.311723875
54.311746400
54.311763250
54.311778650
54.311780850
54.311816437
54.311816525
54.311831688
54.311846950
54.311851975
54.311869337
54.311912300
54.311971850
54.312018800
54.312020150
54.312036950
54.312050588
54.312052638
54.312093887
54.312097750
54.312130237
54.312135637
54.312224712
54.312289925
54.312293925
54.312377750
54.312436250
54.312503950
54.312662475
54.312715450
54.312720350
54.312741600
54.312745838
54.312747025
54.312775100
54.312820638
54.312876012
54.312876100
54.312876750
54.312888150
54.312927163
54.312952050
54.312973025
54.312974500
54.313006012
54.313011775
54.313012937
54.313013375
54.313019275
54.313043837
54.313100150
54.313108138
54.313111113
54.313131575
54.313131662
54.313134975
54.313173975
54.313174875
54.313192163
54.313195500
54.313253262
54.313264838
54.313288625
54.313319725
54.313327225
54.313401875
54.313447625
54.313503963
54.313506275
54.313540563
54.313558163
54.313558250
54.313589562
54.313640662
54.313645738
54.313651600
54.313673863
54.313697200
54.313733238
54.313755237
54.313757325
54.313785125
54.313787537
54.313788400
54.313796637
54.313834337
54.313839612
54.313894637
54.313910200
54.313917900
54.313946600
54.313993412
54.314076375
54.314077375
54.314097062
54.314122375
54.314151100
54.314187325
54.314196663
54.314203038
54.314214825
54.314310500
54.314347450
54.314348175
54.314496650
54.314512188
54.314521138
54.314546425
54.314592450
54.314625300
54.314648100
54.314651713
54.314652200
54.314657838
54.314712600
54.314718300
54.314739425
54.314748587
54.314772350
54.314802562
54.314825125
54.314902500
54.314911650
54.314918125
54.314947300
54.314964338
54.314992362
54.315007638
54.315027175
54.315036038
54.315052325
54.315053500
54.315054200
54.315103312
54.315121613
54.315246587
54.315250087
54.315253863
54.315263425
54.315326625
54.315328638
54.315328888
54.315346613
54.315395987
54.315421538
54.315432038
54.315436700
54.315456500
54.315473412
54.315487312
54.315499612
54.315503525
54.315510688
54.315510775
54.315543325
54.315608275
54.315611775
54.315615500
54.315659000
54.315709775
54.315709887
54.315729338
54.315730400
54.315852525
54.315892738
54.315994362
54.316129588
54.316163663
54.316163750
54.316175050
54.316177688
54.316195700
54.316206425
54.316210225
54.316246138
54.316257013
54.316262600
54.316296063
54.316321800
54.316336250
54.316367725
54.316411737
54.316416537
54.316423500
54.316432825
54.316448612
54.316472862
54.316506775
54.316512150
54.316512350
54.316563575
54.316608675
54.316622000
54.316626675
54.316645038
54.316655775
54.316661500
54.316678675
54.316737463
54.316755425
54.316867900
54.316879288
54.316961650
54.317005125
54.317032125
54.317073687
54.317080688
54.317100737
54.317102738
54.317122300
54.317166988
54.317177000
54.317191925
54.317215575
54.317215862
54.317221925
54.317226550
54.317233937
54.317320825
54.317322700
54.317328412
54.317356338
54.317372713
54.317431412
54.317431500
54.317464663
54.317481925
54.317502975
54.317512700
54.317516088
54.317522900
54.317529988
54.317541238
54.317581037
54.317597713
54.317638538
54.317646200
54.317693300
54.317734275
54.317748812
54.317762137
54.317769675
54.317771738
54.317774888
54.317806200
54.317822713
54.317848575
54.317938325
54.317944238
54.317962725
54.317987487
54.318005225
54.318045387
54.318078738
54.318139262
54.318147913
54.318154950
54.318159200
54.318159763
54.318181525
54.318283788
54.318294563
54.318294663
54.318327137
54.318341238
54.318403100
54.318426638
54.318448975
54.318507475
54.318512588
54.318522812
54.318555375
54.318568588
54.318591500
54.318601263
54.318619450
54.318620112
54.318628363
54.318670500
54.318678925
54.318688050
54.318689687
54.318694937
54.318695500
54.318704113
54.318758225
54.318777963
54.318869412
54.318928787
54.318929012
54.318949612
54.318999725
54.319048063
54.319054913
54.319125337
54.319131125
54.319163400
54.319165275
54.319249600
54.319249900
54.319331825
54.319342638
54.319347600
54.319352300
54.319438488
54.319447012
54.319562537
54.319580487
54.319603562
54.319635537
54.319635825
54.319636025
54.319660138
54.319719375
54.319752075
54.319857275
54.319858350
54.319860113
54.319891437
54.319948737
54.320049613
54.320334375
54.320350200
54.320357325
54.320484150
54.320533350
54.320658800
54.320715087
54.320744912
54.320751425
54.320754962
54.320796937
54.320802337
54.320842687
54.320853112
54.320858612
54.320882825
54.320884825
54.320897875
54.320916012
54.320927375
54.320986613
54.320991587
54.321004112
54.321035225
54.321110713
54.321171838
54.321268025
54.321290975
54.321425263
54.321425813
54.321438863
54.321449050
54.321459862
54.321490300
54.321491250
54.321491888
54.321493338
54.321502425
54.321527063
54.321554363
54.321601750
54.321602912
54.321645425
54.321645563
54.321668550
54.321677538
54.321704012
54.321708225
54.321736487
54.321777737
54.321781063
54.321787500
54.321791675
54.321845737
54.321964788
54.321966075
54.321967100
54.321992888
54.322001425
54.322008725
54.322059837
54.322071025
54.322079837
54.322089412
54.322112500
54.322132213
54.322139187
54.322352825
54.322392050
54.322432375
54.322457812
54.322525500
54.322586525
54.322608800
54.322616675
54.322692725
54.322721988
54.322773750
54.322795375
54.323059050
54.323082388
54.323088500
54.323105838
54.323150463
54.323302437
54.323362813
54.323421962
54.323433163
54.323454037
54.323486987
54.323507787
54.323538537
54.323538625
54.323577112
54.323605038
54.323715863
54.323729263
54.323734038
54.323773425
54.323776188
54.323805638
54.323828075
54.323828162
54.323831338
54.323916975
54.323949625
54.324081400
54.324117500
54.324148562
54.324188312
54.324188388
54.324213300
54.324230937
54.324231425
54.324237113
54.324247613
54.324299125
54.324307463
54.324443475
54.324493875
54.324683212
54.324711937
54.324794175
54.324808050
54.324975262
54.325076512
54.325160900
54.325170363
54.325202225
54.325206175
54.325298088
54.325310413
54.325397475
54.325471600
54.325471775
54.325512287
54.325542275
54.325564587
54.325576238
54.325708200
54.325728425
54.325751162
54.325764425
54.325826800
54.325843488
54.325895250
54.325932475
54.326117650
54.326254838
54.326260813
54.326267262
54.326268613
54.326307500
54.326364363
54.326377962
54.326413788
54.326438487
54.326448275
54.326449987
54.326459400
54.326472575
54.326483675
54.326511412
54.326541887
54.326543825
54.326555600
54.326568137
54.326623938
54.326667525
54.326726837
54.326807725
54.326864362
54.326895900
54.326904363
54.326928712
54.327026338
54.327082688
54.327083950
54.327090850
54.327104775
54.327108637
54.327187000
54.327207687
54.327244250
54.327253912
54.327292138
54.327298912
54.327317275
54.327359450
54.327384550
54.327390025
54.327403037
54.327403963
54.327475625
54.327521762
54.327552225
54.327672738
54.327675600
54.327676963
54.327682800
54.327691150
54.327737638
54.327747237
54.327750812
54.327819213
54.327839925
54.327863937
54.327917050
54.327938962
54.327976275
54.328011775
54.328091325
54.328118788
54.328142175
54.328167400
54.328180075
54.328215062
54.328231637
54.328232763
54.328244725
54.328244813
54.328246875
54.328284050
54.328309125
54.328367600
54.328440462
54.328463200
54.328467625
54.328468825
54.328506225
54.328541513
54.328553000
54.328554238
54.328568387
54.328597612
54.328597725
54.328656387
54.328679188
54.328756537
54.328770338
54.328918563
54.328921125
54.328932775
54.328942175
54.328948012
54.328970863
54.328981550
54.329028888
54.329111750
54.329122412
54.329133525
54.329139838
54.329154100
54.329176250
54.329192738
54.329283962
54.329306475
54.329329400
54.329375363
54.329378825
54.329490650
54.329552625
54.329576025
54.329657600
54.329669100
54.329683188
54.329735488
54.329760837
54.329835762
54.329868013
54.329874463
54.329955687
54.329972950
54.329987587
54.330036100
54.330116813
54.330143375
54.330214675
54.330222225
54.330247975
54.330254525
54.330261912
54.330262938
54.330273700
54.330281750
54.330288463
54.330336712
54.330372300
54.330395587
54.330531712
54.330736163
54.330853963
54.330880112
54.330911000
54.330939150
54.330981937
54.331000387
54.331016050
54.331104162
54.331129662
54.331139638
54.331206188
54.331218550
54.331221500
54.331230450
54.331255287
54.331298838
54.331378100
54.331391525
54.331442788
54.331473025
54.331488275
54.331505937
54.331511437
54.331555788
54.331559037
54.331600575
54.331681825
54.331687325
54.331740637
54.331746438
54.331756338
54.331763112
54.331888100
54.331902138
54.331947325
54.331965962
54.331992888
54.332025438
54.332029312
54.332159550
54.332188638
54.332193200
54.332238463
54.332241588
54.332262662
54.332269300
54.332285863
54.332317350
54.332338712
54.332365675
54.332399688
54.332525300
54.332542037
54.332595725
54.332628925
54.332692087
54.332717512
54.332734563
54.332742850
54.332769363
54.332777963
54.332811787
54.332830012
54.332830112
54.332859025
54.332894300
54.332930075
54.332960950
54.332997850
54.333011550
54.333011875
54.333051850
54.333083188
54.333123812
54.333123937
54.333192262
54.333192375
54.333214087
54.333290450
54.333315038
54.333324037
54.333372662
54.333404587
54.333406213
54.333440750
54.333441863
54.333468287
54.333518075
54.333533962
54.333588488
54.333620837
54.333644550
54.333668137
54.333682250
54.333694800
54.333706125
54.333729863
54.333739413
54.333851975
54.333858450
54.333905863
54.333947962
54.333996950
54.334013062
54.334050987
54.334063988
54.334065125
54.334071250
54.334083850
54.334139100
54.334144937
54.334177188
54.334179013
54.334221250
54.334374275
54.334415575
54.334432175
54.334437850
54.334445462
54.334561675
54.334587312
54.334624925
54.334680650
54.334701575
54.334732413
54.334733000
54.334737350
54.334743837
54.334752975
54.334774237
54.334793113
54.334815513
54.334823837
54.334860000
54.334893687
54.334924587
54.334965637
54.334991413
54.334997413
54.335026625
54.335059300
54.335073575
54.335073663
54.335092675
54.335130200
54.335160100
54.335163587
54.335274338
54.335386500
54.335402425
54.335483012
54.335485050
54.335529200
54.335529275
54.335541613
54.335546750
54.335655213
54.335666700
54.335695462
54.335748288
54.335757500
54.335776237
54.335787487
54.335867775
54.335905062
54.335906063
54.335997700
54.336141950
54.336157700
54.336170225
54.336174413
54.336179500
54.336194087
54.336245762
54.336267363
54.336275775
54.336294288
54.336331575
54.336334513
54.336346525
54.336376413
54.336389838
54.336395737
54.336399337
54.336444475
54.336481100
54.336499137
54.336507200
54.336595987
54.336639050
54.336675200
54.336720900
54.336741663
54.336743412
54.336815388
54.336873113
54.336888900
54.336892562
54.336928962
54.336936612
54.336965937
54.337045600
54.337067825
54.337075263
54.337077575
54.337077663
54.337087900
54.337092762
54.337136450
54.337158750
54.337289537
54.337289650
54.337344925
54.337392450
54.337422387
54.337426800
54.337444912
54.337449138
54.337472238
54.337474738
54.337480425
54.337503338
54.337523950
54.337529563
54.337620625
54.337626363
54.337638813
54.337683988
54.337696487
54.337710950
54.337711038
54.337725038
54.337757262
54.337860950
54.337930675
54.337943850
54.337948913
54.338007762
54.338128363
54.338166150
54.338201412
54.338202950
54.338210338
54.338258050
54.338269925
54.338282600
54.338314225
54.338318600
54.338385050
54.338422600
54.338422700
54.338442625
54.338482875
54.338488150
54.338490937
54.338558275
54.338580125
54.338595300
54.338621275
54.338631950
54.338636375
54.338645738
54.338661725
54.338662062
54.338753475
54.338777900
54.338806375
54.338855612
54.338884237
54.338912100
54.338947662
54.338984813
54.338990300
54.339122663
54.339208675
54.339243300
54.339252250
54.339269087
54.339277262
54.339290575
54.339309875
54.339376150
54.339386500
54.339438513
54.339469837
54.339518500
54.339525175
54.339544250
54.339560300
54.339580662
54.339591900
54.339683725
54.339692312
54.339725663
54.339816075
54.339816163
54.339828925
54.339882637
54.339898350
54.339918037
54.339976600
54.339987837
54.340019412
54.340019575
54.340061812
54.340076563
54.340076688
54.340076775
54.340194412
54.340207475
54.340207787
54.340240325
54.340268812
54.340297413
54.340430437
54.340437262
54.340439725
54.340440650
54.340585325
54.340604625
54.340713075
54.340757900
54.340774713
54.340806125
54.340826150
54.340884763
54.340941988
54.340965500
54.341028462
54.341035575
54.341103400
54.341166038
54.341202037
54.341233625
54.341260838
54.341262800
54.341380975
54.341381250
54.341381875
54.341415550
54.341480025
54.341529200
54.341547238
54.341560325
54.341573400
54.341573775
54.341612225
54.341718875
54.341740300
54.341747350
54.341756137
54.341803300
54.341825000
54.341851000
54.341882625
54.341893525
54.341909075
54.341937525
54.341967088
54.341998675
54.342075937
54.342174500
54.342353625
54.342362200
54.342415100
54.342434662
54.342518700
54.342520112
54.342527037
54.342539800
54.342545475
54.342560925
54.342646137
54.342668262
54.342671950
54.342678650
54.342691150
54.342705500
54.342709150
54.342711300
54.342716862
54.342748863
54.342778913
54.342888663
54.342946850
54.342948625
54.343129062
54.343138512
54.343148388
54.343174400
54.343187538
54.343195175
54.343214862
54.343226263
54.343251225
54.343262025
54.343263038
54.343309887
54.343347050
54.343355925
54.343370888
54.343470625
54.343537862
54.343565750
54.343591737
54.343632187
54.343709813
54.343712113
54.343724050
54.343729113
54.343792212
54.343855775
54.343965450
54.343966950
54.344080062
54.344094225
54.344130712
54.344158300
54.344195113
54.344235100
54.344327488
54.344416900
54.344426363
54.344451100
54.344531050
54.344564850
54.344586138
54.344592238
54.344627525
54.344670750
54.344693738
54.344705250
54.344705338
54.344761675
54.344798550
54.344848900
54.344896575
54.344908550
54.344920288
54.344950700
54.344971612
54.344976688
54.344978000
54.345075650
54.345149437
54.345260938
54.345307000
54.345313312
54.345314563
54.345332388
54.345345188
54.345384150
54.345410550
54.345439687
54.345485813
54.345520188
54.345546125
54.345592300
54.345663150
54.345668400
54.345707225
54.345743700
54.345790725
54.345886513
54.345894263
54.345899350
54.345930188
54.345930275
54.345981888
54.346076025
54.346117350
54.346172938
54.346189075
54.346343450
54.346358737
54.346363325
54.346418112
54.346478262
54.346506675
54.346623937
54.346629525
54.346688013
54.346743262
54.346759450
54.346773500
54.346773675
54.346776087
54.346779275
54.346800950
54.346810738
54.346813037
54.346820600
54.346883762
54.346904237
54.346945175
54.346973738
54.346988700
54.346994987
54.346995075
54.347056125
54.347104025
54.347222712
54.347254888
54.347283613
54.347285375
54.347290413
54.347346775
54.347385813
54.347398825
54.347403800
54.347406050
54.347408925
54.347466238
54.347478000
54.347547375
54.347556412
54.347556500
54.347584275
54.347595537
54.347606812
54.347607987
54.347701888
54.347754900
54.347765237
54.347822450
54.347861975
54.347877713
54.347927100
54.348129000
54.348220325
54.348292850
54.348333313
54.348333850
54.348335025
54.348427012
54.348435475
54.348473912
54.348528638
54.348563150
54.348563887
54.348621175
54.348681225
54.348771513
54.348825713
54.348848563
54.348908913
54.348920425
54.348956988
54.348961538
54.348990000
54.349024625
54.349081687
54.349226712
54.349251837
54.349418312
54.349421975
54.349535837
54.349605612
54.349684362
54.349685012
54.349685850
54.349699937
54.349736900
54.349764200
54.349801725
54.349834475
54.349839313
54.349841387
54.349914250
54.349925087
54.349925400
54.349960188
54.350049437
54.350051300
54.350169763
54.350169863
54.350238987
54.350352163
54.350402575
54.350423863
54.350432200
54.350467112
54.350485787
54.350485988
54.350493038
54.350521138
54.350549937
54.350601650
54.350665038
54.350802513
54.350849925
54.350888525
54.350934575
54.350951425
54.350998463
54.351117862
54.351231275
54.351263088
54.351298488
54.351349713
54.351366225
54.351367538
54.351444888
54.351455975
54.351524637
54.351570900
54.351658988
54.351753550
54.351773237
54.351829325
54.351838800
54.351858575
54.351916125
54.351922962
54.351933112
54.351970737
54.352070363
54.352078350
54.352108825
54.352232912
54.352317812
54.352325362
54.352325450
54.352326250
54.352376875
54.352412600
54.352412687
54.352464338
54.352467338
54.352470000
54.352485087
54.352514138
54.352627350
54.352648800
54.352700062
54.352715238
54.352893112
54.352939225
54.352955225
54.352987662
54.353154550
54.353261250
54.353269637
54.353347713
54.353395225
54.353395312
54.353494262
54.353519000
54.353523425
54.353553713
54.353589388
54.353609138
54.353634988
54.353689538
54.353702625
54.353702838
54.353764925
54.353781100
54.353795675
54.353811425
54.353860737
54.353876175
54.353883100
54.353956325
54.354015875
54.354016400
54.354016487
54.354019675
54.354023887
54.354044375
54.354060950
54.354066750
54.354072100
54.354145000
54.354152513
54.354156900
54.354184962
54.354242375
54.354253600
54.354254900
54.354280663
54.354395338
54.354400050
54.354434400
54.354444237
54.354445050
54.354456638
54.354460175
54.354469663
54.354507450
54.354544387
54.354590450
54.354646400
54.354756137
54.354759925
54.354767500
54.354787800
54.354796937
54.354832237
54.354958875
54.355076100
54.355102125
54.355162525
54.355201663
54.355216113
54.355229625
54.355247800
54.355327438
54.355334363
54.355360650
54.355362550
54.355396525
54.355448538
54.355471250
54.355488000
54.355488687
54.355493100
54.355521037
54.355620950
54.355749275
54.355794313
54.355819537
54.355822688
54.355829850
54.355833363
54.355853538
54.355870250
54.355871038
54.355889925
54.355938212
54.355939588
54.355974788
54.355979138
54.356044438
54.356048837
54.356057950
54.356083075
54.356087750
54.356093962
54.356131162
54.356134800
54.356145738
54.356153787
54.356167900
54.356183513
54.356221375
54.356263325
54.356283338
54.356293800
54.356305287
54.356306300
54.356311875
54.356356875
54.356410825
54.356463675
54.356586263
54.356691500
54.356712600
54.356741650
54.356780275
54.356851300
54.356869512
54.356884525
54.356885162
54.356888700
54.356889575
54.356889850
54.356921500
54.356973762
54.356980837
54.357017050
54.357052300
54.357059462
54.357112687
54.357198363
54.357268125
54.357313037
54.357403287
54.357418025
54.357464675
54.357471300
54.357476287
54.357476388
54.357556288
54.357556438
54.357575713
54.357668162
54.357668425
54.357689513
54.357720075
54.357736688
54.357740712
54.357787063
54.357813525
54.357813638
54.357815063
54.357848075
54.357912762
54.357922188
54.357945962
54.357972262
54.358084688
54.358105862
54.358197500
54.358210513
54.358223538
54.358248100
54.358286900
54.358301450
54.358331337
54.358374500
54.358390087
54.358457087
54.358548488
54.358557825
54.358568887
54.358574312
54.358635600
54.358655900
54.358676938
54.358706600
54.358707162
54.358709675
54.358718425
54.358718850
54.358752550
54.358805838
54.358839600
54.358841412
54.358841512
54.358866350
54.358896675
54.358939638
54.358958388
54.358975513
54.358994250
54.358994700
54.358998912
54.359015488
54.359017175
54.359102625
54.359128187
54.359132475
54.359152950
54.359156863
54.359215162
54.359221100
54.359222188
54.359231900
54.359239813
54.359258800
54.359295837
54.359295938
54.359297950
54.359311575
54.359312600
54.359334662
54.359372100
54.359424150
54.359434700
54.359443300
54.359443412
54.359503487
54.359504962
54.359520237
54.359552337
54.359601625
54.359616313
54.359621550
54.359637537
54.359645613
54.359674363
54.359680800
54.359691588
54.359706900
54.359773325
54.359815275
54.359817513
54.359821850
54.359844625
54.359881650
54.360008112
54.360020650
54.360039450
54.360067400
54.360092150
54.360095112
54.360104988
54.360108100
54.360108537
54.360124912
54.360234138
54.360269987
54.360326925
54.360329450
54.360329638
54.360385050
54.360403013
54.360445425
54.360449275
54.360465950
54.360494750
54.360554725
54.360572187
54.360576450
54.360576525
54.360593812
54.360615200
54.360621812
54.360621937
54.360636138
54.360640575
54.360640887
54.360669925
54.360676850
54.360772225
54.360795125
54.360822212
54.360828050
54.360848475
54.360890213
54.360915575
54.360952950
54.360969862
54.361078600
54.361082025
54.361089650
54.361169175
54.361184175
54.361197900
54.361211750
54.361219000
54.361238038
54.361240137
54.361293463
54.361303050
54.361341938
54.361375088
54.361428600
54.361466950
54.361550212
54.361592112
54.361694675
54.361707712
54.361709187
54.361731062
54.361742062
54.361748238
54.361765062
54.361766813
54.361784738
54.361808575
54.361818488
54.361821738
54.361859137
54.361876862
54.361881987
54.361887137
54.361897925
54.361900637
54.361920838
54.361952112
54.361959050
54.362008400
54.362016238
54.362038800
54.362072300
54.362077337
54.362108638
54.362131850
54.362154913
54.362168113
54.362206687
54.362206812
54.362211950
54.362260087
54.362271825
54.362274738
54.362297562
54.362299375
54.362301100
54.362309088
54.362326637
54.362353500
54.362377788
54.362399188
54.362414075
54.362422888
54.362428112
54.362432363
54.362517325
54.362517412
54.362530687
54.362607588
54.362637412
54.362644037
54.362645988
54.362650100
54.362659675
54.362659937
54.362677225
54.362695675
54.362709175
54.362714387
54.362764588
54.362779262
54.362807625
54.362808200
54.362808300
54.362843187
54.362850125
54.362857975
54.362859687
54.362864587
54.362877075
54.362918725
54.362931463
54.362958912
54.362961537
54.363015425
54.363055300
54.363078350
54.363161187
54.363188812
54.363193637
54.363194100
54.363210937
54.363217575
54.363223037
54.363229338
54.363274975
54.363298975
54.363313725
54.363338775
54.363339425
54.363366325
54.363385163
54.363390737
54.363414625
54.363446750
54.363455387
54.363458112
54.363471688
54.363532375
54.363532562
54.363559125
54.363579500
54.363585900
54.363598538
54.363610163
54.363620600
54.363643887
54.363761637
54.363782525
54.363782613
54.363789162
54.363825838
54.363837162
54.363850800
54.363853713
54.363856537
54.363939038
54.363960925
54.363976550
54.363980950
54.363986537
54.363995000
54.364005100
54.364142313
54.364151263
54.364152713
54.364183850
54.364189325
54.364190125
54.364206913
54.364220825
54.364303275
54.364417463
54.364431575
54.364431813
54.364431900
54.364451063
54.364478325
54.364495762
54.364501125
54.364507525
54.364548187
54.364588550
54.364600850
54.364613250
54.364627312
54.364666875
54.364682000
54.364797800
54.364848262
54.364909925
54.364951100
54.364951500
54.364955225
54.364964725
54.364996938
54.365019650
54.365089262
54.365153562
54.365228438
54.365325287
54.365369712
54.365439300
54.365452125
54.365582612
54.365641887
54.365687763
54.365727925
54.365771387
54.365791638
54.365837787
54.365837925
54.365839837
54.365902700
54.365982088
54.365996487
54.366044950
54.366075862
54.366135900
54.366177763
54.366180963
54.366231013
54.366234475
54.366235962
54.366248400
54.366272813
54.366360288
54.366376275
54.366444687
54.366464738
54.366471213
54.366478950
54.366520650
54.366527588
54.366555338
54.366558963
54.366623688
54.366625013
54.366681638
54.366738437
54.366767275
54.366795625
54.366839388
54.366868463
54.366912863
54.366914800
54.366939313
54.366945112
54.366958363
54.366958537
54.366965237
54.366989225
54.366993500
54.367013437
54.367013562
54.367046000
54.367066825
54.367101537
54.367103600
54.367119362
54.367131087
54.367178025
54.367186825
54.367306912
54.367350200
54.367350375
54.367380400
54.367381763
54.367392587
54.367404437
54.367414838
54.367439775
54.367452825
54.367472850
54.367520425
54.367586938
54.367631788
54.367709713
54.367717038
54.367948925
54.367977962
54.368029838
54.368161112
54.368293487
54.368407262
54.368458475
54.368493500
54.368549200
54.368596663
54.368633438
54.368640838
54.368687413
54.368693475
54.368754188
54.368779700
54.368781637
54.368783988
54.368794438
54.368806500
54.368830387
54.368843125
54.368881500
54.369018987
54.369038487
54.369062738
54.369106125
54.369115450
54.369158337
54.369163362
54.369173012
54.369251813
54.369320125
54.369431212
54.369433550
54.369521337
54.369597700
54.369607500
54.369621688
54.369643950
54.369670638
54.369670713
54.369714925
54.369716412
54.369747213
54.369749600
54.369760638
54.369791300
54.369825738
54.369922188
54.369940863
54.369942288
54.369947200
54.369958238
54.369979100
54.369984362
54.370031750
54.370103038
54.370111937
54.370232962
54.370247238
54.370274112
54.370275825
54.370301975
54.370416988
54.370464963
54.370476400
54.370476487
54.370499462
54.370518563
54.370521438
54.370539450
54.370568363
54.370586188
54.370593163
54.370636900
54.370656575
54.370678200
54.370701062
54.370784250
54.370793187
54.370836250
54.370923700
54.370937675
54.370942125
54.370987700
54.371019062
54.371053088
54.371076337
54.371091963
54.371092050
54.371098550
54.371131125
54.371250375
54.371305300
54.371349000
54.371374563
54.371401500
54.371436425
54.371442100
54.371543538
54.371544538
54.371558150
54.371612588
54.371651375
54.371684175
54.371724175
54.371878088
54.371880363
54.371882375
54.371892538
54.371932850
54.371968200
54.372023162
54.372107988
54.372156012
54.372257338
54.372271725
54.372291450
54.372388650
54.372405787
54.372416325
54.372451225
54.372460113
54.372461012
54.372567663
54.372694350
54.372718687
54.372730125
54.372742975
54.372759600
54.372897300
54.372924775
54.372932325
54.372962925
54.372977187
54.373064475
54.373066837
54.373074962
54.373112675
54.373146275
54.373191800
54.373197975
54.373242488
54.373348500
54.373373625
54.373376663
54.373389112
54.373509500
54.373525888
54.373684387
54.373708288
54.373861575
54.373878113
54.373882638
54.373925488
54.373972750
54.374042612
54.374066075
54.374071538
54.374081037
54.374089738
54.374093450
54.374158700
54.374298938
54.374321500
54.374362662
54.374482650
54.374521200
54.374548475
54.374551825
54.374558013
54.374560425
54.374627700
54.374716950
54.374726150
54.374774888
54.374792363
54.374853212
54.374855113
54.374888113
54.374898387
54.374931450
54.374941050
54.374975750
54.375023200
54.375047587
54.375076225
54.375094150
54.375115863
54.375116388
54.375117550
54.375159250
54.375310900
54.375323475
54.375365125
54.375365900
54.375443175
54.375550075
54.375556112
54.375559737
54.375585425
54.375611537
54.375674400
54.375716475
54.375773688
54.375774363
54.375777363
54.375782775
54.375795825
54.375822812
54.375963062
54.375977325
54.376003412
54.376013700
54.376092988
54.376096788
54.376120038
54.376129400
54.376210125
54.376223550
54.376262550
54.376267263
54.376277375
54.376318675
54.376326050
54.376327688
54.376342175
54.376346950
54.376385988
54.376439287
54.376517138
54.376517263
54.376551687
54.376558050
54.376568650
54.376592200
54.376594737
54.376599950
54.376620525
54.376627800
54.376630838
54.376638562
54.376662575
54.376691100
54.376691188
54.376721475
54.376728500
54.376788062
54.376789475
54.376847050
54.376944812
54.376972462
54.377023388
54.377023475
54.377078625
54.377079063
54.377116562
54.377124337
54.377131437
54.377202825
54.377258900
54.377268638
54.377294937
54.377355063
54.377395000
54.377453875
54.377507487
54.377764437
54.377798725
54.377822788
54.377839313
54.377846550
54.377858325
54.377882175
54.377882300
54.377950850
54.377955738
54.377968213
54.378007162
54.378033425
54.378037800
54.378041162
54.378068500
54.378075125
54.378096763
54.378144363
54.378179088
54.378179225
54.378179538
54.378248200
54.378289400
54.378293600
54.378295888
54.378318388
54.378325962
54.378367713
54.378375425
54.378389400
54.378395363
54.378426387
54.378467562
54.378469162
54.378490963
54.378516563
54.378518825
54.378593225
54.378596988
54.378611150
54.378661975
54.378678075
54.378729875
54.378787888
54.378828463
54.378894012
54.378900325
54.378907100
54.378920500
54.378933075
54.378938312
54.378988687
54.379016038
54.379035737
54.379059037
54.379076025
54.379090375
54.379103587
54.379104637
54.379110425
54.379127950
54.379153538
54.379206225
54.379249025
54.379257500
54.379282900
54.379306425
54.379347575
54.379357062
54.379429313
54.379438025
54.379468162
54.379491337
54.379499387
54.379520587
54.379527762
54.379606500
54.379629650
54.379631950
54.379637150
54.379693088
54.379693400
54.379727475
54.379731675
54.379754950
54.379757488
54.379758512
54.379792875
54.379849675
54.379855812
54.379899525
54.379904000
54.379924725
54.379933775
54.379942950
54.379947012
54.379972300
54.379988737
54.380025237
54.380042075
54.380067688
54.380092613
54.380127313
54.380139712
54.380168900
54.380173388
54.380214675
54.380231500
54.380235800
54.380240362
54.380278113
54.380280963
54.380315250
54.380350375
54.380365113
54.380391213
54.380406812
54.380409075
54.380412900
54.380470088
54.380488963
54.380514213
54.380517213
54.380534737
54.380543987
54.380565825
54.380575787
54.380579500
54.380629312
54.380652287
54.380670700
54.380672625
54.380679312
54.380774975
54.380801838
54.380806350
54.380818600
54.380827713
54.380839400
54.380867925
54.380956675
54.381014638
54.381025025
54.381046338
54.381059988
54.381062312
54.381071637
54.381106125
54.381128100
54.381143775
54.381149675
54.381166150
54.381185225
54.381231138
54.381244925
54.381265113
54.381265200
54.381286837
54.381298100
54.381342075
54.381370600
54.381387900
54.381388175
54.381416225
54.381423500
54.381435663
54.381449600
54.381449700
54.381468562
54.381508050
54.381518363
54.381534475
54.381553012
54.381574450
54.381608775
54.381613737
54.381633275
54.381658362
54.381664413
54.381664500
54.381667087
54.381678025
54.381678188
54.381678263
54.381679738
54.381684425
54.381708275
54.381708387
54.381759538
54.381796100
54.381816663
54.381816800
54.381834250
54.381851775
54.381884163
54.381907613
54.381924488
54.381930350
54.381930438
54.381930525
54.381930600
54.381930887
54.381965600
54.381976388
54.381978825
54.381992850
54.382001137
54.382012475
54.382045525
54.382053875
54.382054037
54.382085875
54.382108750
54.382116512
54.382117725
54.382166625
54.382185675
54.382196625
54.382233175
54.382245375
54.382262925
54.382302938
54.382315738
54.382322862
54.382325737
54.382344150
54.382345313
54.382348225
54.382458050
54.382458863
54.382461325
54.382475025
54.382484975
54.382526062
54.382528388
54.382542200
54.382548562
54.382550475
54.382551437
54.382555175
54.382624013
54.382668237
54.382690588
54.382723475
54.382759525
54.382786737
54.382822813
54.382849075
54.382849163
54.382888112
54.382913888
54.382928675
54.382931575
54.382943062
54.382955575
54.382958075
54.382994137
54.382995225
54.383004062
54.383016025
54.383034487
54.383074263
54.383090950
54.383129662
54.383161962
54.383171862
54.383175063
54.383175962
54.383192913
54.383268850
54.383300550
54.383309938
54.383340713
54.383381200
54.383381812
54.383414563
54.383416338
54.383418650
54.383425425
54.383425637
54.383452263
54.383463475
54.383509750
54.383597050
54.383612725
54.383630425
54.383636600
54.383671825
54.383672813
54.383731900
54.383766513
54.383801338
54.383817687
54.383865050
54.383868650
54.383870900
54.383874437
54.383875500
54.383879000
54.383882750
54.383890612
54.383898137
54.383917800
54.383928950
54.383935700
54.383949362
54.383960025
54.383962088
54.383964500
54.383990550
54.384003725
54.384041412
54.384042050
54.384045388
54.384070612
54.384085050
54.384090312
54.384097088
54.384119300
54.384119412
54.384129350
54.384129638
54.384145788
54.384156050
54.384166187
54.384239375
54.384252137
54.384259413
54.384295063
54.384337737
54.384353938
54.384356862
54.384363462
54.384366388
54.384366513
54.384369138
54.384374663
54.384379325
54.384404213
54.384407700
54.384409125
54.384413150
54.384418400
54.384419100
54.384433775
54.384452700
54.384478275
54.384498237
54.384532687
54.384571800
54.384597975
54.384628750
54.384644225
54.384647000
54.384661163
54.384677325
54.384696500
54.384706550
54.384729950
54.384757200
54.384767200
54.384790962
54.384819325
54.384847513
54.384849188
54.384947037
54.384962125
54.384966488
54.384966575
54.384985775
54.385010450
54.385039650
54.385090950
54.385145087
54.385165562
54.385205425
54.385244900
54.385247250
54.385291288
54.385292888
54.385319962
54.385324862
54.385397013
54.385428500
54.385483437
54.385495337
54.385542975
54.385547512
54.385549525
54.385587425
54.385659762
54.385661937
54.385702012
54.385703763
54.385756025
54.385782700
54.385801525
54.385809175
54.385850100
54.385923050
54.385927438
54.385932150
54.385935150
54.386002987
54.386005875
54.386132188
54.386133375
54.386198013
54.386277875
54.386290450
54.386301538
54.386315825
54.386337125
54.386393450
54.386402213
54.386482800
54.386491963
54.386502075
54.386546938
54.386547200
54.386547350
54.386591563
54.386596125
54.386614962
54.386628050
54.386678063
54.386698050
54.386728238
54.386751475
54.386805987
54.386834937
54.386856538
54.386894387
54.386923463
54.386965800
54.386985137
54.387043500
54.387058262
54.387062625
54.387094912
54.387105388
54.387155100
54.387258438
54.387284825
54.387305588
54.387316175
54.387327975
54.387363112
54.387374863
54.387395775
54.387398475
54.387411425
54.387437525
54.387469262
54.387474400
54.387488762
54.387512075
54.387561275
54.387584012
54.387596888
54.387612938
54.387622312
54.387624913
54.387649300
54.387658387
54.387664513
54.387666700
54.387672950
54.387682938
54.387689225
54.387701000
54.387806250
54.387834125
54.387857300
54.387871675
54.388042287
54.388056312
54.388108150
54.388108237
54.388169500
54.388231088
54.388231512
54.388231600
54.388305000
54.388371350
54.388399312
54.388556188
54.388564288
54.388573188
54.388580225
54.388679713
54.388718600
54.388721175
54.388725625
54.388742900
54.388749725
54.388751375
54.388809413
54.388829413
54.388856475
54.388856675
54.388857525
54.388860263
54.388879162
54.388889500
54.388946125
54.389031625
54.389055738
54.389065587
54.389096350
54.389099300
54.389099388
54.389107487
54.389116263
54.389160400
54.389179838
54.389181163
54.389218238
54.389229650
54.389236775
54.389312275
54.389326463
54.389401038
54.389445650
54.389450075
54.389476012
54.389494125
54.389494212
54.389530263
54.389562150
54.389563587
54.389631075
54.389638863
54.389675500
54.389697488
54.389706338
54.389708375
54.389712400
54.389730400
54.389769475
54.389778750
54.389791387
54.389802875
54.389816025
54.389826975
54.389849775
54.389862188
54.389890625
54.390100938
54.390114000
54.390132462
54.390134487
54.390147062
54.390161562
54.390164125
54.390174237
54.390181738
54.390309888
54.390333887
54.390360362
54.390367938
54.390386238
54.390451400
54.390499550
54.390502187
54.390546038
54.390568137
54.390568850
54.390596075
54.390596175
54.390669425
54.390692475
54.390703888
54.390745550
54.390746662
54.390751775
54.390763425
54.390776025
54.390803925
54.390805100
54.390820113
54.390822550
54.390830175
54.390831750
54.390843012
54.390846350
54.390846600
54.390860188
54.390872088
54.390905625
54.390908175
54.390914000
54.390950450
54.390950775
54.391005100
54.391006425
54.391019925
54.391043425
54.391056762
54.391059938
54.391069763
54.391083337
54.391097337
54.391154538
54.391157462
54.391178913
54.391293225
54.391295513
54.391343350
54.391348163
54.391348925
54.391349025
54.391388650
54.391477587
54.391563425
54.391570000
54.391590450
54.391656262
54.391657737
54.391660125
54.391674450
54.391693025
54.391726963
54.391734625
54.391735650
54.391743625
54.391758338
54.391760537
54.391765363
54.391765488
54.391799075
54.391860400
54.391870225
54.391882400
54.391882487
54.391905250
54.391915300
54.391947362
54.391952237
54.391973550
54.391986225
54.391988425
54.392056475
54.392063988
54.392065362
54.392081787
54.392092238
54.392104588
54.392105937
54.392119975
54.392163500
54.392165287
54.392177225
54.392231775
54.392234737
54.392242487
54.392261600
54.392266138
54.392272562
54.392301500
54.392303625
54.392353738
54.392391725
54.392403500
54.392410200
54.392412038
54.392412312
54.392434962
54.392436325
54.392441162
54.392470375
54.392488363
54.392537187
54.392543550
54.392555700
54.392564100
54.392589812
54.392680363
54.392688425
54.392722588
54.392776838
54.392789525
54.392825262
54.392845188
54.392846113
54.392860337
54.392879525
54.392964875
54.392982188
54.393018025
54.393073950
54.393078837
54.393141562
54.393141900
54.393173525
54.393178875
54.393182712
54.393200038
54.393261512
54.393316175
54.393347613
54.393416150
54.393428937
54.393444262
54.393465687
54.393483188
54.393483913
54.393520725
54.393621837
54.393655888
54.393757450
54.393791250
54.393798688
54.393799413
54.393818525
54.393827050
54.393847112
54.393868150
54.393869150
54.394090375
54.394157937
54.394159775
54.394176050
54.394179712
54.394205100
54.394244738
54.394282463
54.394283450
54.394287525
54.394294813
54.394302200
54.394386787
54.394388412
54.394411150
54.394418900
54.394442263
54.394443525
54.394445787
54.394459713
54.394472825
54.394508625
54.394636825
54.394657650
54.394674962
54.394676213
54.394715662
54.394738425
54.394743175
54.394756913
54.394811238
54.394854000
54.394859563
54.394869437
54.394876512
54.394877550
54.394913250
54.394918025
54.394958137
54.394966463
54.394976875
54.394984250
54.394989225
54.395073737
54.395105975
54.395121450
54.395203813
54.395211250
54.395211925
54.395264700
54.395274200
54.395306562
54.395346487
54.395479725
54.395504750
54.395539700
54.395551838
54.395564863
54.395568750
54.395575300
54.395599275
54.395607575
54.395618350
54.395626950
54.395638850
54.395656500
54.395664162
54.395686987
54.395708125
54.395801938
54.395813950
54.395878100
54.395890400
54.395904725
54.395905450
54.395907325
54.395916150
54.395998412
54.396006000
54.396006125
54.396010563
54.396028725
54.396038075
54.396048725
54.396051988
54.396129950
54.396161337
54.396172225
54.396185688
54.396199975
54.396206625
54.396208137
54.396271437
54.396299525
54.396334050
54.396355400
54.396383500
54.396414837
54.396432637
54.396474525
54.396538375
54.396554137
54.396624650
54.396632050
54.396652962
54.396682838
54.396709888
54.396743750
54.396757175
54.396764375
54.396821625
54.396845400
54.396907350
54.396914612
54.396928575
54.397037113
54.397071062
54.397083800
54.397098687
54.397128413
54.397153463
54.397245325
54.397262312
54.397274987
54.397280987
54.397330813
54.397347000
54.397348875
54.397406987
54.397416275
54.397434137
54.397508225
54.397528212
54.397536663
54.397585775
54.397595862
54.397599713
54.397605950
54.397658388
54.397662412
54.397673225
54.397694075
54.397713463
54.397713612
54.397721637
54.397735600
54.397783262
54.397798250
54.397802175
54.397809688
54.397817862
54.397822250
54.397829275
54.397863437
54.397874538
54.397929762
54.397990263
54.397995487
54.398006550
54.398063925
54.398097700
54.398142462
54.398152338
54.398184413
54.398207525
54.398288937
54.398305763
54.398347587
54.398361513
54.398383125
54.398411037
54.398484137
54.398526600
54.398539450
54.398574238
54.398586950
54.398587050
54.398594600
54.398613900
54.398622125
54.398645413
54.398667800
54.398686887
54.398745425
54.398788938
54.398789800
54.398808387
54.398826550
54.398848125
54.398883488
54.398916187
54.398960200
54.398974125
54.399013688
54.399050750
54.399062188
54.399082462
54.399115100
54.399120050
54.399139238
54.399143250
54.399147038
54.399157200
54.399157338
54.399204287
54.399220013
54.399271300
54.399271600
54.399274350
54.399296112
54.399310550
54.399327013
54.399421813
54.399429287
54.399449512
54.399452925
54.399453075
54.399466825
54.399468475
54.399575738
54.399577912
54.399614662
54.399628912
54.399686525
54.399721163
54.399753688
54.399761000
54.399784838
54.399786550
54.399833388
54.399853825
54.399869413
54.399887812
54.399940212
54.399960462
54.399961500
54.399969125
54.399981800
54.400024937
54.400082750
54.400101100
54.400110350
54.400126063
54.400126625
54.400140850
54.400172512
54.400188837
54.400198813
54.400262950
54.400270450
54.400296463
54.400403300
54.400406213
54.400436075
54.400470825
54.400475075
54.400475175
54.400486788
54.400499825
54.400506062
54.400520437
54.400592900
54.400626400
54.400633713
54.400678738
54.400688425
54.400692225
54.400703900
54.400738525
54.400739988
54.400740350
54.400749088
54.400751900
54.400765025
54.400803037
54.400807538
54.400810475
54.400814675
54.400819738
54.400859175
54.400873050
54.400930425
54.400941350
54.400968588
54.400984450
54.401018850
54.401041713
54.401043663
54.401046300
54.401063613
54.401065325
54.401075662
54.401083712
54.401090350
54.401114575
54.401130275
54.401130362
54.401175387
54.401187825
54.401188825
54.401189175
54.401248563
54.401258713
54.401259075
54.401281175
54.401319900
54.401349200
54.401364725
54.401375962
54.401419762
54.401428900
54.401433162
54.401437638
54.401450387
54.401461875
54.401497337
54.401519837
54.401543100
54.401550625
54.401600525
54.401623975
54.401624075
54.401668625
54.401668712
54.401688225
54.401692637
54.401709600
54.401735725
54.401785525
54.401844637
54.401845125
54.401867712
54.401876262
54.401884825
54.401890400
54.401949262
54.401953950
54.401975288
54.401984250
54.401993813
54.402055187
54.402077725
54.402080050
54.402086625
54.402093487
54.402104500
54.402149687
54.402180438
54.402185463
54.402195662
54.402199512
54.402246512
54.402247637
54.402267188
54.402280662
54.402287750
54.402302575
54.402307288
54.402322450
54.402346137
54.402382300
54.402442237
54.402579262
54.402617437
54.402618088
54.402643750
54.402648462
54.402657762
54.402668637
54.402752062
54.402767488
54.402794263
54.402798050
54.402845912
54.402860088
54.402866175
54.402866375
54.402879113
54.402917913
54.402957625
54.402970612
54.402976163
54.402978150
54.402978463
54.402981625
54.402989987
54.402993313
54.403007538
54.403033950
54.403050450
54.403056638
54.403058812
54.403062450
54.403074762
54.403084100
54.403084187
54.403104412
54.403139037
54.403144525
54.403146513
54.403156162
54.403162650
54.403178862
54.403224925
54.403226075
54.403249100
54.403260612
54.403280425
54.403299662
54.403382100
54.403401775
54.403498100
54.403569463
54.403604700
54.403613050
54.403620325
54.403635275
54.403653412
54.403665762
54.403690050
54.403706800
54.403714550
54.403762825
54.403766700
54.403786825
54.403795438
54.403795563
54.403821937
54.403850087
54.403857413
54.403901987
54.403912588
54.403925450
54.403948288
54.403969350
54.403988187
54.403993050
54.403994325
54.404036287
54.404063263
54.404066063
54.404099288
54.404131275
54.404164075
54.404167362
54.404181337
54.404188862
54.404198100
54.404284463
54.404306338
54.404321775
54.404324375
54.404352800
54.404367687
54.404378263
54.404391387
54.404428875
54.404449437
54.404452613
54.404455963
54.404509737
54.404553750
54.404553838
54.404570575
54.404747912
54.404757100
54.404803625
54.404812275
54.404838950
54.404844938
54.404885675
54.404900013
54.404940425
54.404993062
54.404999688
54.405037175
54.405039387
54.405049800
54.405082475
54.405083275
54.405090825
54.405111363
54.405134475
54.405149188
54.405155888
54.405268163
54.405277087
54.405295775
54.405296388
54.405334475
54.405382813
54.405387250
54.405398463
54.405415787
54.405478550
54.405503000
54.405544775
54.405560375
54.405565375
54.405621800
54.405647237
54.405658400
54.405671488
54.405711113
54.405713412
54.405726063
54.405748600
54.405789650
54.405895937
54.405903025
54.405922537
54.405946125
54.406001412
54.406016337
54.406071438
54.406128888
54.406150400
54.406156338
54.406156625
54.406170150
54.406205212
54.406218162
54.406219300
54.406238538
54.406287162
54.406319538
54.406332762
54.406408113
54.406421375
54.406452837
54.406454950
54.406473588
54.406498350
54.406507075
54.406512400
54.406559350
54.406559438
54.406560013
54.406560287
54.406560762
54.406614138
54.406630437
54.406671438
54.406752350
54.406798850
54.406814325
54.406863538
54.406889062
54.406896150
54.406936663
54.407031425
54.407048300
54.407060087
54.407064600
54.407106950
54.407138975
54.407160338
54.407171762
54.407206688
54.407226438
54.407255988
54.407297013
54.407337662
54.407350038
54.407435400
54.407479325
54.407481250
54.407618075
54.407704313
54.407727975
54.407741388
54.407772788
54.407802525
54.407802925
54.407813537
54.407817850
54.407837063
54.407842512
54.407848212
54.407994625
54.408032812
54.408056475
54.408079125
54.408163500
54.408185262
54.408226075
54.408227338
54.408228587
54.408262625
54.408270237
54.408283550
54.408310725
54.408322450
54.408346050
54.408353412
54.408418688
54.408445625
54.408486837
54.408495075
54.408502212
54.408510225
54.408528175
54.408531913
54.408534137
54.408537400
54.408537575
54.408552662
54.408562425
54.408590175
54.408685212
54.408695550
54.408716975
54.408738975
54.408882312
54.408896338
54.408977400
54.408987275
54.409094788
54.409104838
54.409165625
54.409280987
54.409324588
54.409331400
54.409379550
54.409400637
54.409573988
54.409630700
54.409680663
54.409683638
54.409731638
54.409743850
54.409828250
54.409852138
54.409923900
54.409932113
54.409932425
54.409965087
54.409972237
54.410001362
54.410008600
54.410008875
54.410009037
54.410010450
54.410046638
54.410062862
54.410071888
54.410107825
54.410109588
54.410109687
54.410111312
54.410131950
54.410151675
54.410239575
54.410327600
54.410363862
54.410378000
54.410389850
54.410430887
54.410448175
54.410475850
54.410531425
54.410560062
54.410563400
54.410571800
54.410581250
54.410619113
54.410630238
54.410645050
54.410649763
54.410671050
54.410671388
54.410675187
54.410678625
54.410680700
54.410689637
54.410695588
54.410716188
54.410724538
54.410747000
54.410781863
54.410807562
54.410826763
54.410826850
54.410840250
54.410866537
54.410871275
54.410915037
54.410932325
54.410950200
54.410974825
54.410979775
54.410991213
54.411034050
54.411036313
54.411039563
54.411073788
54.411086713
54.411117713
54.411161863
54.411169763
54.411203300
54.411214600
54.411322187
54.411359088
54.411387975
54.411402900
54.411404912
54.411409087
54.411409575
54.411425725
54.411448863
54.411480450
54.411494550
54.411496600
54.411630938
54.411672063
54.411710850
54.411712375
54.411730687
54.411771650
54.411800500
54.411807413
54.411882162
54.411882775
54.411891800
54.411939275
54.411967750
54.411975575
54.412074588
54.412127525
54.412138212
54.412163562
54.412164213
54.412177200
54.412204800
54.412236850
54.412298325
54.412312812
54.412358050
54.412377150
54.412517275
54.412517400
54.412555025
54.412566388
54.412603838
54.412618875
54.412628325
54.412650675
54.412679488
54.412711712
54.412763000
54.412766162
54.412768025
54.412822338
54.412823925
54.412844200
54.412859713
54.412863163
54.412874788
54.412908350
54.412963475
54.413089850
54.413102612
54.413119188
54.413124887
54.413128738
54.413161012
54.413167350
54.413196250
54.413216513
54.413220112
54.413225262
54.413231162
54.413258363
54.413269200
54.413347712
54.413352637
54.413426475
54.413463100
54.413467375
54.413511062
54.413618662
54.413627713
54.413663775
54.413667637
54.413699750
54.413713288
54.413728937
54.413754975
54.413772600
54.413798000
54.413817413
54.413853588
54.413869475
54.413872875
54.413907038
54.413993463
54.414029312
54.414053725
54.414069450
54.414072275
54.414072987
54.414108500
54.414118150
54.414122488
54.414128787
54.414153300
54.414194638
54.414203275
54.414272788
54.414278800
54.414307725
54.414345875
54.414355875
54.414365137
54.414395713
54.414461463
54.414513150
54.414583687
54.414628812
54.414634263
54.414639300
54.414649838
54.414665437
54.414683688
54.414746138
54.414759400
54.414789725
54.414789988
54.414821800
54.414932763
54.414968925
54.414995138
54.415030612
54.415043550
54.415059050
54.415180925
54.415228175
54.415254350
54.415255438
54.415315625
54.415353875
54.415424687
54.415428838
54.415432275
54.415434875
54.415451675
54.415463487
54.415502838
54.415531325
54.415542125
54.415596975
54.415620537
54.415659838
54.415676563
54.415695488
54.415712600
54.415780325
54.415803838
54.415831862
54.415881113
54.415885875
54.415929525
54.416004313
54.416016250
54.416016337
54.416026237
54.416057300
54.416077975
54.416083587
54.416186600
54.416186688
54.416190087
54.416191200
54.416196363
54.416242850
54.416294513
54.416297400
54.416336450
54.416338975
54.416360412
54.416369188
54.416376600
54.416403900
54.416448825
54.416474962
54.416492575
54.416540013
54.416552463
54.416594825
54.416646375
54.416713125
54.416753700
54.416769825
54.416770238
54.416801175
54.416864238
54.416900912
54.416935500
54.417017837
54.417050650
54.417063325
54.417079212
54.417196412
54.417240925
54.417260975
54.417288412
54.417309162
54.417350000
54.417366225
54.417407512
54.417416788
54.417436775
54.417536762
54.417582200
54.417636175
54.417670913
54.417696075
54.417718350
54.417755488
54.417830438
54.417875475
54.417905300
54.417937538
54.417968438
54.417970700
54.417970900
54.417989800
54.418024862
54.418048937
54.418061050
54.418067362
54.418080987
54.418101700
54.418133887
54.418135212
54.418198813
54.418210925
54.418211988
54.418271900
54.418278313
54.418328350
54.418396825
54.418424212
54.418430675
54.418434750
54.418437637
54.418462488
54.418507512
54.418535388
54.418540087
54.418635525
54.418652450
54.418679287
54.418682387
54.418719300
54.418787313
54.418843462
54.418845750
54.418849550
54.418852900
54.418860025
54.418861388
54.418935875
54.418950987
54.418952325
54.418973150
54.419006675
54.419030825
54.419056213
54.419152075
54.419155225
54.419162400
54.419166213
54.419213113
54.419345175
54.419350450
54.419454163
54.419466250
54.419564750
54.419585700
54.419652275
54.419652363
54.419660950
54.419690012
54.419705163
54.419729625
54.419806950
54.419812225
54.419816813
54.419827512
54.419860350
54.419871850
54.419873100
54.419901887
54.419902750
54.419917975
54.419943637
54.419973412
54.420014663
54.420018412
54.420075725
54.420106775
54.420139975
54.420195925
54.420213788
54.420267313
54.420283912
54.420293325
54.420311013
54.420311138
54.420323475
54.420334213
54.420487163
54.420487262
54.420494338
54.420494775
54.420516363
54.420525563
54.420525650
54.420563100
54.420572650
54.420689150
54.420731063
54.420800062
54.420805000
54.420811962
54.420853850
54.420877637
54.420880238
54.420890337
54.420965525
54.421036288
54.421077688
54.421089175
54.421092687
54.421123612
54.421293725
54.421374513
54.421407850
54.421423600
54.421424513
54.421439850
54.421474262
54.421530750
54.421601875
54.421610300
54.421645025
54.421646413
54.421675350
54.421691012
54.421730200
54.421743200
54.421751337
54.421777287
54.421796325
54.421877438
54.421973325
54.422025400
54.422081812
54.422165212
54.422174437
54.422190900
54.422216700
54.422306212
54.422314888
54.422327000
54.422334412
54.422391762
54.422527500
54.422539775
54.422632912
54.422707088
54.422712062
54.422741525
54.422845438
54.422889113
54.422895813
54.422907038
54.423007075
54.423087400
54.423087512
54.423138163
54.423143463
54.423162688
54.423223388
54.423252300
54.423270313
54.423305075
54.423399463
54.423508637
54.423527513
54.423538100
54.423556113
54.423625888
54.423649500
54.423730238
54.423741963
54.423762012
54.423762100
54.423775250
54.423924525
54.423984062
54.424005050
54.424009263
54.424012325
54.424036775
54.424151987
54.424186925
54.424217175
54.424223600
54.424295400
54.424342975
54.424356137
54.424374375
54.424392525
54.424398925
54.424467975
54.424472487
54.424479750
54.424559675
54.424634575
54.424669675
54.424678975
54.424755963
54.424776712
54.424786950
54.424827850
54.424856388
54.424890375
54.424903600
54.424955625
54.424958887
54.424990812
54.425009137
54.425036025
54.425040088
54.425125725
54.425165638
54.425183875
54.425185762
54.425229725
54.425287550
54.425323150
54.425374200
54.425415462
54.425419488
54.425495250
54.425502125
54.425508388
54.425540550
54.425603788
54.425636900
54.425670850
54.425715375
54.425737912
54.425741038
54.425765025
54.425768138
54.425872312
54.425910987
54.426069238
54.426113325
54.426123575
54.426132400
54.426143050
54.426152438
54.426170625
54.426185075
54.426245875
54.426271500
54.426316800
54.426333400
54.426333488
54.426346262
54.426358562
54.426398100
54.426409488
54.426420562
54.426421075
54.426440988
54.426456125
54.426458925
54.426472463
54.426535638
54.426622513
54.426675438
54.426682900
54.426776512
54.426796012
54.426802175
54.426802262
54.426847025
54.426852962
54.426858288
54.426887038
54.427006687
54.427039788
54.427060488
54.427137337
54.427180175
54.427209312
54.427210862
54.427213763
54.427233437
54.427305887
54.427319150
54.427351325
54.427431113
54.427442312
54.427516400
54.427549513
54.427587463
54.427633325
54.427665900
54.427672975
54.427674213
54.427725338
54.427725575
54.427780212
54.427869462
54.427953725
54.427960700
54.428019825
54.428068050
54.428072700
54.428073050
54.428131425
54.428174613
54.428201913
54.428264412
54.428294200
54.428295037
54.428295175
54.428297312
54.428298387
54.428313012
54.428313450
54.428357125
54.428367413
54.428499813
54.428537087
54.428550188
54.428553288
54.428555975
54.428642913
54.428647813
54.428701113
54.428721563
54.428765425
54.428805563
54.428843962
54.428865663
54.428920912
54.429011813
54.429046638
54.429054300
54.429073875
54.429145588
54.429156925
54.429226200
54.429255088
54.429288937
54.429305375
54.429318237
54.429340538
54.429378900
54.429418225
54.429424187
54.429429588
54.429449725
54.429467413
54.429486700
54.429502100
54.429511675
54.429517725
54.429523188
54.429524687
54.429553437
54.429566663
54.429575437
54.429598138
54.429604050
54.429612662
54.429641575
54.429689975
54.429719463
54.429790725
54.429826138
54.429872688
54.429927287
54.429956550
54.429981925
54.430006912
54.430065537
54.430067012
54.430070550
54.430082075
54.430127613
54.430134413
54.430134575
54.430161863
54.430181312
54.430242537
54.430300763
54.430300837
54.430333737
54.430349100
54.430379900
54.430396425
54.430411825
54.430447100
54.430448312
54.430499963
54.430515300
54.430536862
54.430570237
54.430593850
54.430640375
54.430647700
54.430655450
54.430800525
54.430834600
54.430834850
54.430836412
54.430838125
54.430866200
54.430877338
54.430889988
54.430904500
54.430953950
54.431002238
54.431010450
54.431025138
54.431062475
54.431095850
54.431211825
54.431261212
54.431293550
54.431298213
54.431307625
54.431337638
54.431380862
54.431421850
54.431425175
54.431458900
54.431476600
54.431505237
54.431505750
54.431512700
54.431569125
54.431644225
54.431644850
54.431649300
54.431693737
54.431698338
54.431735200
54.431828313
54.431919075
54.431968225
54.432010987
54.432085125
54.432090275
54.432111625
54.432117500
54.432120738
54.432138100
54.432146475
54.432149637
54.432161112
54.432190075
54.432330825
54.432348162
54.432348250
54.432354325
54.432373175
54.432376800
54.432383525
54.432384775
54.432421938
54.432422037
54.432445750
54.432499513
54.432500850
54.432606250
54.432649750
54.432679388
54.432726575
54.432749600
54.432824300
54.432855262
54.432856138
54.432856388
54.432864712
54.432909175
54.432928188
54.432959938
54.432964363
54.432973012
54.432983500
54.432995637
54.433014538
54.433075712
54.433089288
54.433089450
54.433093625
54.433214975
54.433215313
54.433229050
54.433243613
54.433318900
54.433327488
54.433333963
54.433364700
54.433366537
54.433414650
54.433508425
54.433523025
54.433561300
54.433567563
54.433585712
54.433592713
54.433599700
54.433610325
54.433624625
54.433665662
54.433752375
54.433840012
54.433865050
54.433865588
54.433945012
54.434002425
54.434089675
54.434169887
54.434205675
54.434234913
54.434251225
54.434253562
54.434265012
54.434350250
54.434389938
54.434469662
54.434514613
54.434559488
54.434578737
54.434604388
54.434605412
54.434663500
54.434668625
54.434679338
54.434749400
54.434870463
54.434929750
54.434983525
54.434990000
54.434992362
54.434996113
54.435107813
54.435111300
54.435141550
54.435219175
54.435264775
54.435265188
54.435443488
54.435452588
54.435487775
54.435490163
54.435492813
54.435569025
54.435581937
54.435617837
54.435685000
54.435696263
54.435703913
54.435708037
54.435723075
54.435769388
54.435783712
54.435826900
54.435839388
54.435862025
54.435970338
54.436007788
54.436018338
54.436058775
54.436286487
54.436290300
54.436295375
54.436319925
54.436337638
54.436346475
54.436356650
54.436410837
54.436436763
54.436438825
54.436465275
54.436518163
54.436520100
54.436627288
54.436628062
54.436646775
54.436659825
54.436712937
54.436810712
54.436822838
54.436822925
54.436832487
54.436843438
54.436872663
54.436887162
54.436959337
54.436990687
54.436992238
54.437107500
54.437110463
54.437129562
54.437155300
54.437158012
54.437164575
54.437170525
54.437200637
54.437221150
54.437224600
54.437224687
54.437225100
54.437241600
54.437252425
54.437267013
54.437304950
54.437331550
54.437331775
54.437381225
54.437472537
54.437474375
54.437494863
54.437567863
54.437610937
54.437682788
54.437730475
54.437796475
54.437809725
54.437819550
54.437872988
54.437879788
54.437909825
54.437952338
54.438058150
54.438138325
54.438175038
54.438175275
54.438187800
54.438203763
54.438215537
54.438223663
54.438247213
54.438260013
54.438280550
54.438311300
54.438321725
54.438331637
54.438384263
54.438442225
54.438462763
54.438485000
54.438509463
54.438511650
54.438589300
54.438610662
54.438635550
54.438688412
54.438741413
54.438824250
54.438844050
54.438870050
54.438939262
54.438939387
54.438955138
54.438995200
54.439105425
54.439133613
54.439250137
54.439262812
54.439281075
54.439339250
54.439341025
54.439356850
54.439403925
54.439432125
54.439568150
54.439632850
54.439637875
54.439647038
54.439648350
54.439720900
54.439737888
54.439768700
54.439803025
54.439806225
54.439829438
54.439883775
54.439934612
54.439934825
54.440061825
54.440062700
54.440096713
54.440145825
54.440181487
54.440258763
54.440297638
54.440313650
54.440319325
54.440512250
54.440536150
54.440556750
54.440556837
54.440580488
54.440599950
54.440605175
54.440625775
54.440642325
54.440647287
54.440714662
54.440729287
54.440900975
54.440913862
54.440997400
54.441078262
54.441088850
54.441105800
54.441148425
54.441169875
54.441175413
54.441216000
54.441240562
54.441266138
54.441316937
54.441319787
54.441382913
54.441404375
54.441407537
54.441502238
54.441515788
54.441556375
54.441617450
54.441630525
54.441637888
54.441708300
54.441710962
54.441731088
54.441789237
54.441876812
54.441886062
54.442050362
54.442070350
54.442117338
54.442136338
54.442142300
54.442148025
54.442193887
54.442196700
54.442275638
54.442279388
54.442371638
54.442387487
54.442389725
54.442396550
54.442397675
54.442428138
54.442428550
54.442502312
54.442513300
54.442523550
54.442527037
54.442529800
54.442554200
54.442595750
54.442610575
54.442633237
54.442633325
54.442633538
54.442793525
54.442816663
54.442828062
54.442847100
54.442862125
54.442906075
54.442909388
54.442917350
54.442950775
54.442963662
54.442991863
54.443008350
54.443030963
54.443087050
54.443104987
54.443142438
54.443153600
54.443165450
54.443223100
54.443245875
54.443261687
54.443297237
54.443311112
54.443311925
54.443398950
54.443403463
54.443441500
54.443442963
54.443584925
54.443605025
54.443789450
54.443791425
54.443940037
54.444026100
54.444027750
54.444070875
54.444108525
54.444283437
54.444288750
54.444403962
54.444484075
54.444503287
54.444539050
54.444603800
54.444621125
54.444631400
54.444663750
54.444682513
54.444685425
54.444759350
54.444787162
54.444810375
54.444810725
54.444823087
54.444835825
54.444910112
54.444920563
54.444992412
54.445035537
54.445044362
54.445048375
54.445091675
54.445104413
54.445175613
54.445188737
54.445190962
54.445192550
54.445201275
54.445205362
54.445357313
54.445396962
54.445432250
54.445500600
54.445593538
54.445598925
54.445610438
54.445635275
54.445654975
54.445662287
54.445704013
54.445714763
54.445727225
54.445741225
54.445766863
54.445767750
54.445782612
54.445791725
54.445861112
54.445879762
54.445897788
54.445903638
54.445917937
54.445931663
54.445955300
54.445980025
54.446016450
54.446020000
54.446033225
54.446053912
54.446172950
54.446233988
54.446292587
54.446301275
54.446301363
54.446320875
54.446378587
54.446382075
54.446466100
54.446505212
54.446508038
54.446520875
54.446524987
54.446542400
54.446563050
54.446578037
54.446579462
54.446625963
54.446675575
54.446786250
54.446797737
54.446810050
54.446834375
54.446847838
54.446876913
54.446877475
54.446919100
54.446928175
54.446936413
54.446945462
54.446984988
54.447036775
54.447065500
54.447078325
54.447085737
54.447108350
54.447108650
54.447170075
54.447172012
54.447176412
54.447180913
54.447186275
54.447203237
54.447220625
54.447237812
54.447246413
54.447246900
54.447247037
54.447285888
54.447287688
54.447289238
54.447303400
54.447364163
54.447399813
54.447425137
54.447425275
54.447443750
54.447509675
54.447516350
54.447523325
54.447558888
54.447562813
54.447566975
54.447569475
54.447638325
54.447663900
54.447672550
54.447768850
54.447891662
54.447939662
54.447963525
54.447966675
54.447983962
54.447986625
54.447988050
54.447996862
54.448024125
54.448025888
54.448036688
54.448042812
54.448058962
54.448116312
54.448376962
54.448390612
54.448393987
54.448430525
54.448522488
54.448526237
54.448539525
54.448572363
54.448629637
54.448653562
54.448667325
54.448715350
54.448734050
54.448839000
54.448945163
54.448997550
54.449021775
54.449052587
54.449079238
54.449099137
54.449099225
54.449101900
54.449126025
54.449148900
54.449160025
54.449166987
54.449168963
54.449225562
54.449241600
54.449357462
54.449377338
54.449379600
54.449453900
54.449587900
54.449642350
54.449644488
54.449666513
54.449713200
54.449791250
54.449840362
54.449856950
54.449932012
54.449938475
54.449954925
54.450040288
54.450043038
54.450050287
54.450063800
54.450077750
54.450153075
54.450200050
54.450281463
54.450316600
54.450370113
54.450374663
54.450410125
54.450415113
54.450417712
54.450466100
54.450479212
54.450530050
54.450546325
54.450552962
54.450553713
54.450620087
54.450632300
54.450643900
54.450654200
54.450661725
54.450674925
54.450704913
54.450755437
54.450774725
54.450793187
54.450880400
54.450908850
54.450935663
54.450964562
54.451009700
54.451015087
54.451048312
54.451107437
54.451107787
54.451133863
54.451165700
54.451174675
54.451203825
54.451356550
54.451366750
54.451384425
54.451433262
54.451482388
54.451545688
54.451547375
54.451564375
54.451692600
54.451713613
54.451808937
54.451814613
54.451862887
54.451880338
54.451883137
54.451907550
54.451936400
54.451951687
54.451973900
54.452105913
54.452106850
54.452106937
54.452120562
54.452156300
54.452162863
54.452190712
54.452313325
54.452467875
54.452475312
54.452484775
54.452538650
54.452607138
54.452714300
54.452726863
54.452778937
54.452779025
54.452890600
54.452902812
54.452908763
54.452910663
54.452933925
54.452973413
54.452975525
54.452992975
54.452996138
54.453084637
54.453098913
54.453107162
54.453154013
54.453161675
54.453180225
54.453185287
54.453216162
54.453233187
54.453237275
54.453261525
54.453285788
54.453291062
54.453449950
54.453503512
54.453503813
54.453566237
54.453623150
54.453633713
54.453651462
54.453787887
54.453881688
54.453916725
54.453932712
54.453950850
54.454017663
54.454045912
54.454107050
54.454144475
54.454224650
54.454282850
54.454303500
54.454336037
54.454351862
54.454369312
54.454370113
54.454404887
54.454423800
54.454497350
54.454513762
54.454519287
54.454526175
54.454561938
54.454606187
54.454775175
54.454871650
54.454931100
54.454941613
54.454961963
54.455018413
54.455020887
54.455069225
54.455101738
54.455161463
54.455225950
54.455228275
54.455325425
54.455354800
54.455382763
54.455408200
54.455411813
54.455422938
54.455449900
54.455484762
54.455528725
54.455551100
54.455556137
54.455594800
54.455611713
54.455619713
54.455619988
54.455657475
54.455667938
54.455706800
54.455729437
54.455784700
54.455826612
54.455855363
54.455873125
54.455894188
54.456001013
54.456014800
54.456065275
54.456091087
54.456093375
54.456113375
54.456134025
54.456163663
54.456164275
54.456208325
54.456220038
54.456225362
54.456231250
54.456298600
54.456298875
54.456302212
54.456340125
54.456348363
54.456363025
54.456379138
54.456394663
54.456397262
54.456453775
54.456503013
54.456504913
54.456525263
54.456599088
54.456637000
54.456637087
54.456681025
54.456691212
54.456710225
54.456757213
54.456772413
54.456774088
54.456783362
54.456787912
54.456788063
54.456888525
54.456906775
54.456939488
54.456963387
54.456997475
54.457016000
54.457017700
54.457037775
54.457090863
54.457109600
54.457124912
54.457125475
54.457197712
54.457230962
54.457254762
54.457299138
54.457326688
54.457391888
54.457393287
54.457437025
54.457453425
54.457487925
54.457510412
54.457579288
54.457587088
54.457638362
54.457675862
54.457777288
54.457830737
54.457852025
54.457868688
54.457872300
54.457883425
54.457888700
54.457897362
54.457946337
54.457976987
54.457977062
54.458072150
54.458091725
54.458113787
54.458156025
54.458178900
54.458226137
54.458245525
54.458322700
54.458322788
54.458334225
54.458371763
54.458408087
54.458449850
54.458515537
54.458536237
54.458558137
54.458589412
54.458680112
54.458761325
54.458838013
54.458841337
54.458895950
54.458925237
54.458966700
54.459138688
54.459171563
54.459184212
54.459220325
54.459227113
54.459228037
54.459237850
54.459249388
54.459293313
54.459315213
54.459434513
54.459523913
54.459563750
54.459660150
54.459730150
54.459733450
54.459831225
54.459858100
54.459876687
54.459894087
54.459943813
54.459975013
54.459993713
54.460023350
54.460097300
54.460140750
54.460159575
54.460167087
54.460175812
54.460175925
54.460180763
54.460201912
54.460448738
54.460455625
54.460459812
54.460512250
54.460549163
54.460568688
54.460599775
54.460617600
54.460619712
54.460853462
54.460878738
54.460977850
54.460980825
54.461062050
54.461207088
54.461221225
54.461235563
54.461242887
54.461257987
54.461268750
54.461271438
54.461294587
54.461337350
54.461399937
54.461430638
54.461439225
54.461439475
54.461455788
54.461505850
54.461604675
54.461657037
54.461657125
54.461733563
54.461763225
54.461769025
54.461806975
54.461822700
54.461833812
54.461869062
54.461905087
54.461934638
54.461936288
54.461944088
54.461997713
54.462038912
54.462050912
54.462072875
54.462077487
54.462107113
54.462113625
54.462122550
54.462128500
54.462175688
54.462194150
54.462224050
54.462277312
54.462288313
54.462289138
54.462296462
54.462297888
54.462302513
54.462343875
54.462380650
54.462385287
54.462406175
54.462406262
54.462555237
54.462578437
54.462662413
54.462691163
54.462767925
54.462933675
54.462952450
54.462952538
54.462958312
54.462966550
54.462999512
54.463009800
54.463043887
54.463104513
54.463137800
54.463188200
54.463189875
54.463212525
54.463246900
54.463261538
54.463350000
54.463371237
54.463425487
54.463530613
54.463558325
54.463605525
54.463615800
54.463629400
54.463670975
54.463681763
54.463699525
54.463718237
54.463757350
54.463770012
54.463792013
54.463802438
54.463822787
54.463831238
54.463860737
54.463895200
54.463895912
54.463907162
54.463924625
54.463933750
54.464001362
54.464007413
54.464015850
54.464037537
54.464138713
54.464147475
54.464208937
54.464220075
54.464259600
54.464291950
54.464341238
54.464346475
54.464348837
54.464371550
54.464371825
54.464388163
54.464442562
54.464448338
54.464472112
54.464580650
54.464590450
54.464602363
54.464610800
54.464630238
54.464701463
54.464719462
54.464744575
54.464753763
54.464972463
54.464999212
54.465059313
54.465198388
54.465249138
54.465259250
54.465267438
54.465284975
54.465345550
54.465362662
54.465383213
54.465416762
54.465445637
54.465466500
54.465634375
54.465676812
54.465686013
54.465704450
54.465742738
54.465778425
54.465831988
54.465848487
54.465951750
54.465972288
54.465988125
54.465992163
54.466024088
54.466070913
54.466071013
54.466092200
54.466096650
54.466201275
54.466299800
54.466345487
54.466441400
54.466441525
54.466445187
54.466498513
54.466562300
54.466579950
54.466673275
54.466688100
54.466771438
54.466793850
54.466874688
54.466920438
54.466993487
54.466997087
54.467023200
54.467054200
54.467128025
54.467156000
54.467164637
54.467177912
54.467178825
54.467226913
54.467279900
54.467416062
54.467471950
54.467535025
54.467592037
54.467628950
54.467641325
54.467675263
54.467782075
54.467837313
54.467856875
54.467858500
54.467922337
54.467923975
54.467974637
54.468030912
54.468080275
54.468174312
54.468180850
54.468268937
54.468319425
54.468333900
54.468391987
54.468395462
54.468396900
54.468397213
54.468422862
54.468446888
54.468481875
54.468535650
54.468539925
54.468542275
54.468564538
54.468567600
54.468601975
54.468688388
54.468703637
54.468793562
54.468797275
54.468797362
54.468797538
54.468898625
54.468954825
54.469064525
54.469086525
54.469161950
54.469179225
54.469187762
54.469204800
54.469207500
54.469209275
54.469236825
54.469304012
54.469375675
54.469380687
54.469411950
54.469479575
54.469560038
54.469562800
54.469637000
54.469637637
54.469695137
54.469714088
54.469714188
54.469722887
54.469743600
54.469758350
54.469762100
54.469898700
54.469994013
54.470027625
54.470061800
54.470062338
54.470076475
54.470076850
54.470155900
54.470197138
54.470399063
54.470400850
54.470444225
54.470536700
54.470561063
54.470564225
54.470572350
54.470606325
54.470653187
54.470675437
54.470774475
54.470796687
54.470827200
54.470851125
54.470860313
54.470893887
54.470916637
54.470919300
54.470924438
54.470964700
54.470969788
54.471107700
54.471217575
54.471223462
54.471252600
54.471268313
54.471288700
54.471363588
54.471368050
54.471400913
54.471429587
54.471548113
54.471551425
54.471716337
54.471746750
54.471800913
54.471810700
54.471816188
54.471839300
54.471924750
54.471996412
54.472052975
54.472094187
54.472095413
54.472107712
54.472109137
54.472203650
54.472249575
54.472253250
54.472381375
54.472405862
54.472464063
54.472469663
54.472482288
54.472585337
54.472590200
54.472619837
54.472636700
54.472646762
54.472646850
54.472676600
54.472697713
54.472744800
54.472763925
54.472771862
54.472788788
54.472802788
54.472804362
54.472995213
54.473059363
54.473069413
54.473090750
54.473092788
54.473153113
54.473172238
54.473271075
54.473301238
54.473311650
54.473330162
54.473350000
54.473378050
54.473538975
54.473563488
54.473650300
54.473704325
54.473774550
54.473861725
54.473909212
54.473916700
54.473926150
54.473953638
54.473981025
54.474042425
54.474047513
54.474057237
54.474061925
54.474135025
54.474304913
54.474306338
54.474420950
54.474421963
54.474436525
54.474489113
54.474510712
54.474530625
54.474543375
54.474550550
54.474563188
54.474598600
54.474645700
54.474680863
54.474734762
54.474861950
54.474870325
54.474883675
54.474923100
54.474926913
54.474948825
54.474949313
54.474962437
54.474972325
54.474977500
54.475222512
54.475247875
54.475249887
54.475329987
54.475351637
54.475398037
54.475447350
54.475556838
54.475609762
54.475637300
54.475651700
54.475703125
54.475745125
54.475820300
54.475866100
54.475877588
54.475880825
54.475889125
54.475891963
54.475898600
54.475933338
54.475945325
54.475953100
54.475959837
54.475984700
54.475993525
54.476028337
54.476035000
54.476049938
54.476116938
54.476128438
54.476211937
54.476229825
54.476249338
54.476317050
54.476395262
54.476399337
54.476441587
54.476615050
54.476643688
54.476646300
54.476693100
54.476710387
54.476713137
54.476713225
54.476727862
54.476735738
54.476740975
54.476794287
54.476794375
54.476799425
54.476806438
54.476912025
54.476912125
54.476964575
54.477014050
54.477017962
54.477085425
54.477121350
54.477129312
54.477169813
54.477174725
54.477255150
54.477291538
54.477291625
54.477291988
54.477316538
54.477326463
54.477335375
54.477353225
54.477353388
54.477396725
54.477427787
54.477450762
54.477473663
54.477507088
54.477543000
54.477563250
54.477582537
54.477634462
54.477655463
54.477655537
54.477661550
54.477700338
54.477836000
54.477890550
54.477914787
54.477997112
54.478050387
54.478094725
54.478145300
54.478163663
54.478172300
54.478202063
54.478240288
54.478308200
54.478364650
54.478461213
54.478478550
54.478486900
54.478511113
54.478515100
54.478522975
54.478544888
54.478563188
54.478571675
54.478574163
54.478583125
54.478612738
54.478616500
54.478617675
54.478636587
54.478749663
54.478771587
54.478889125
54.478914675
54.478976650
54.479004000
54.479008337
54.479026800
54.479068375
54.479083663
54.479084025
54.479088675
54.479121312
54.479122000
54.479139713
54.479152537
54.479215175
54.479217312
54.479217787
54.479288338
54.479309912
54.479320937
54.479326613
54.479347012
54.479358412
54.479378175
54.479380875
54.479396525
54.479405863
54.479460362
54.479472188
54.479621462
54.479653550
54.479733675
54.479746175
54.479746975
54.479771187
54.479874600
54.479875087
54.479875325
54.479901275
54.479941450
54.479953450
54.480009825
54.480105900
54.480111012
54.480202375
54.480204300
54.480206425
54.480250375
54.480293037
54.480296025
54.480307938
54.480354412
54.480358462
54.480379062
54.480395825
54.480444388
54.480550125
54.480611762
54.480624750
54.480673463
54.480700863
54.480769137
54.480813525
54.480829200
54.480880350
54.480902212
54.480920000
54.480929675
54.480935700
54.480958400
54.480986225
54.481068212
54.481087663
54.481106550
54.481117675
54.481136763
54.481212300
54.481305537
54.481312675
54.481380737
54.481389787
54.481448700
54.481488125
54.481488988
54.481546388
54.481559438
54.481566150
54.481582962
54.481604750
54.481625063
54.481636025
54.481659850
54.481683688
54.481713462
54.481723462
54.481734237
54.481750800
54.481831975
54.482141588
54.482225537
54.482226375
54.482302650
54.482328438
54.482345937
54.482405163
54.482438962
54.482557075
54.482581950
54.482710475
54.482720712
54.482769637
54.482814463
54.482823175
54.482827212
54.482897962
54.482970413
54.483003875
54.483036825
54.483040213
54.483049950
54.483062825
54.483115700
54.483124400
54.483143713
54.483144925
54.483147063
54.483213763
54.483265775
54.483309263
54.483335950
54.483346150
54.483387212
54.483409000
54.483439387
54.483449587
54.483458838
54.483606112
54.483659788
54.483686525
54.483714187
54.483761750
54.483798425
54.483841625
54.483844363
54.483905850
54.483913038
54.483970937
54.483971950
54.484206750
54.484303737
54.484330662
54.484356550
54.484406100
54.484448725
54.484484775
54.484638550
54.484642663
54.484672300
54.484728500
54.484742925
54.484754338
54.484816000
54.484865050
54.484889563
54.484900800
54.485037275
54.485041275
54.485045150
54.485059238
54.485081988
54.485225625
54.485290662
54.485357800
54.485398225
54.485412975
54.485417175
54.485498687
54.485605300
54.485606475
54.485703525
54.485703650
54.485830600
54.485905938
54.485987012
54.485990500
54.486007675
54.486036325
54.486101463
54.486110188
54.486140600
54.486172425
54.486333837
54.486384175
54.486428550
54.486460900
54.486491950
54.486577225
54.486597725
54.486670588
54.486762463
54.486807850
54.486831000
54.486844838
54.486876800
54.486879450
54.486909537
54.486911300
54.486970687
54.487006663
54.487025675
54.487059750
54.487077350
54.487088050
54.487132725
54.487143438
54.487153500
54.487185275
54.487193375
54.487219725
54.487275975
54.487283263
54.487326250
54.487347400
54.487347613
54.487382238
54.487416500
54.487427150
54.487472987
54.487520688
54.487545512
54.487714975
54.487751213
54.487821537
54.487883563
54.488023613
54.488055612
54.488074262
54.488120112
54.488137725
54.488167537
54.488250350
54.488505925
54.488545325
54.488571863
54.488586925
54.488620925
54.488621313
54.488675225
54.488683050
54.488698187
54.488733800
54.488752350
54.488766150
54.488849400
54.488849812
54.488850138
54.488913775
54.488950938
54.489098700
54.489282075
54.489314413
54.489322400
54.489393750
54.489429962
54.489512875
54.489554537
54.489575100
54.489577387
54.489600875
54.489604212
54.489606850
54.489612675
54.489658725
54.489691437
54.489721487
54.489729675
54.489880175
54.490024187
54.490090012
54.490100863
54.490116575
54.490128037
54.490132037
54.490170700
54.490182338
54.490210900
54.490225475
54.490298338
54.490340287
54.490362387
54.490376125
54.490388250
54.490450550
54.490493613
54.490557462
54.490619375
54.490725650
54.490726300
54.490782125
54.490794000
54.490857050
54.491112000
54.491145938
54.491158425
54.491158513
54.491215500
54.491220613
54.491234662
54.491297675
54.491381450
54.491395512
54.491434850
54.491436837
54.491484388
54.491502250
54.491568163
54.491587262
54.491648187
54.491654425
54.491655163
54.491671375
54.491795825
54.491909662
54.491980200
54.492000325
54.492063988
54.492134325
54.492148750
54.492161563
54.492201425
54.492234625
54.492270262
54.492341313
54.492373687
54.492376638
54.492434200
54.492447175
54.492465725
54.492472575
54.492476412
54.492485200
54.492660225
54.492680675
54.492822512
54.492824900
54.492874875
54.492940525
54.492963712
54.492978150
54.493073300
54.493089138
54.493111925
54.493153650
54.493162375
54.493162463
54.493169075
54.493229750
54.493312262
54.493361538
54.493421963
54.493424575
54.493426025
54.493496638
54.493530750
54.493646238
54.493649150
54.493718913
54.493719000
54.493730725
54.493743075
54.493775288
54.493809175
54.493819075
54.493832925
54.493899162
54.493907263
54.493985450
54.493989488
54.494069225
54.494125250
54.494125350
54.494131825
54.494194038
54.494235362
54.494238512
54.494241825
54.494342775
54.494358375
54.494375838
54.494431212
54.494437037
54.494445038
54.494512175
54.494522875
54.494565025
54.494578037
54.494615487
54.494634912
54.494681600
54.494745937
54.494802038
54.494822613
54.494861687
54.494886200
54.494926800
54.494982488
54.495098537
54.495105888
54.495121363
54.495140013
54.495157900
54.495171638
54.495181525
54.495304238
54.495309412
54.495316137
54.495336800
54.495355713
54.495381638
54.495428887
54.495468037
54.495662550
54.495672513
54.495682262
54.495691000
54.495795325
54.495798863
54.495840800
54.495842675
54.495909425
54.495963563
54.495988537
54.496000837
54.496027088
54.496038775
54.496067550
54.496138525
54.496146862
54.496216612
54.496239162
54.496299725
54.496404075
54.496409738
54.496413588
54.496426288
54.496462087
54.496494875
54.496500137
54.496686775
54.496687063
54.496692237
54.496703238
54.496720925
54.496745062
54.496746438
54.496751063
54.496780237
54.496858675
54.496874175
54.497008212
54.497081137
54.497105400
54.497109975
54.497111262
54.497112450
54.497151325
54.497209637
54.497363875
54.497391600
54.497395838
54.497417687
54.497456038
54.497458975
54.497481812
54.497484025
54.497540613
54.497559225
54.497599950
54.497676713
54.497780412
54.497792963
54.497826100
54.497874075
54.497966987
54.498002187
54.498045000
54.498108038
54.498166400
54.498178137
54.498181262
54.498230400
54.498290850
54.498301238
54.498315300
54.498332338
54.498474163
54.498481338
54.498516112
54.498522388
54.498529613
54.498537687
54.498558750
54.498559875
54.498595050
54.498640475
54.498700350
54.498709225
54.498740912
54.498785250
54.498852325
54.498856375
54.498892738
54.498916288
54.499002550
54.499013963
54.499057250
54.499096063
54.499153912
54.499170625
54.499217875
54.499288112
54.499294750
54.499299538
54.499307937
54.499343862
54.499345900
54.499381775
54.499453137
54.499552087
54.499626450
54.499715737
54.499735188
54.499742075
54.499794925
54.499891400
54.499893600
54.499962612
54.500009050
54.500043500
54.500118425
54.500138937
54.500204675
54.500219962
54.500229488
54.500249850
54.500356813
54.500402175
54.500432750
54.500439575
54.500445613
54.500460713
54.500623600
54.500638962
54.500646088
54.500676887
54.500677188
54.500677850
54.500777975
54.500781325
54.500891675
54.500932263
54.500968375
54.501014225
54.501064263
54.501065537
54.501184975
54.501185062
54.501202525
54.501224513
54.501224600
54.501269000
54.501269675
54.501277400
54.501305813
54.501331837
54.501342800
54.501375050
54.501379625
54.501439637
54.501446325
54.501525138
54.501653563
54.501678975
54.501697488
54.501724275
54.501773888
54.501794162
54.501828762
54.501842475
54.501878800
54.501904538
54.501915925
54.501968613
54.501992587
54.502163075
54.502167763
54.502406775
54.502449650
54.502464125
54.502484350
54.502499375
54.502506363
54.502525212
54.502704900
54.502705725
54.502748637
54.502758625
54.502808050
54.502835525
54.502878563
54.502901812
54.502923487
54.502989912
54.503049137
54.503054013
54.503096875
54.503117400
54.503117500
54.503118125
54.503130838
54.503130988
54.503140063
54.503154550
54.503201187
54.503274225
54.503301975
54.503325050
54.503344212
54.503405888
54.503420713
54.503437113
54.503456613
54.503463463
54.503469913
54.503512738
54.503515363
54.503560712
54.503590913
54.503593425
54.503615125
54.503632000
54.503633650
54.503668588
54.503669038
54.503688775
54.503779788
54.503826475
54.503925225
54.503967512
54.503997287
54.504233600
54.504251750
54.504328600
54.504329087
54.504339300
54.504345725
54.504370313
54.504442900
54.504465675
54.504484075
54.504489087
54.504567150
54.504606313
54.504607638
54.504640650
54.504653675
54.504735688
54.504799050
54.504809937
54.504810025
54.504881225
54.504957500
54.504997563
54.504997663
54.505061662
54.505062650
54.505074700
54.505095963
54.505105275
54.505140800
54.505264300
54.505297087
54.505353775
54.505362688
54.505375450
54.505382713
54.505470400
54.505492612
54.505542375
54.505579637
54.505647113
54.505694450
54.505695425
54.505696825
54.505703088
54.505748887
54.505796688
54.505883438
54.505883600
54.505916537
54.505949612
54.505953275
54.505999338
54.506000787
54.506070500
54.506084625
54.506172587
54.506269287
54.506311850
54.506338937
54.506411850
54.506473838
54.506536350
54.506549712
54.506549925
54.506596737
54.506634613
54.506638900
54.506698400
54.506761438
54.506771462
54.506800850
54.506815188
54.506867225
54.506889738
54.506920362
54.506953313
54.507019625
54.507052962
54.507080763
54.507258150
54.507269400
54.507293012
54.507309812
54.507311675
54.507311875
54.507348087
54.507353163
54.507474625
54.507506062
54.507506725
54.507518725
54.507638375
54.507674687
54.507706337
54.507755413
54.507778325
54.507817512
54.507829100
54.507843913
54.507903287
54.507977662
54.508016463
54.508074087
54.508091237
54.508094900
54.508101525
54.508132100
54.508221200
54.508268288
54.508300750
54.508341112
54.508387762
54.508407287
54.508410688
54.508497588
54.508504400
54.508667750
54.508686200
54.508698737
54.508708412
54.508708637
54.508797112
54.508801600
54.508803200
54.508890150
54.508896187
54.508913013
54.508913112
54.508976062
54.508994475
54.509000900
54.509045063
54.509070612
54.509088425
54.509122875
54.509132425
54.509222137
54.509282887
54.509294050
54.509344325
54.509359775
54.509375013
54.509418137
54.509434175
54.509468725
54.509578400
54.509597650
54.509622488
54.509659388
54.509661462
54.509764537
54.509794200
54.509796487
54.509806050
54.509824000
54.509866925
54.509919725
54.509956712
54.509976250
54.509987975
54.510006800
54.510077675
54.510126750
54.510137063
54.510138850
54.510223688
54.510297675
54.510474775
54.510483562
54.510537388
54.510566137
54.510638112
54.510713112
54.510767413
54.510798975
54.510801337
54.510925800
54.510944137
54.510982238
54.510994262
54.511008162
54.511014950
54.511031250
54.511040950
54.511052250
54.511137813
54.511198812
54.511312725
54.511316012
54.511354775
54.511391438
54.511422175
54.511422637
54.511484612
54.511640187
54.511641775
54.511823625
54.511852550
54.511909463
54.511912188
54.511979463
54.512006650
54.512006738
54.512014800
54.512036413
54.512110488
54.512149975
54.512187350
54.512233888
54.512251212
54.512268975
54.512273150
54.512285738
54.512311012
54.512392325
54.512413962
54.512528788
54.512633050
54.512646537
54.512691400
54.512711300
54.512764438
54.512821775
54.512847462
54.512849000
54.512855712
54.513052475
54.513071475
54.513094788
54.513094950
54.513112687
54.513280462
54.513306150
54.513322800
54.513348025
54.513359962
54.513361225
54.513362663
54.513383275
54.513474487
54.513748337
54.513761275
54.513768100
54.513806150
54.513843362
54.513844513
54.513859987
54.513880050
54.513912575
54.513931925
54.513932313
54.514114588
54.514152512
54.514173450
54.514183913
54.514251888
54.514360800
54.514371125
54.514402450
54.514460562
54.514460650
54.514480562
54.514549300
54.514617100
54.514632488
54.514699613
54.514766663
54.514818075
54.514825400
54.514862087
54.514874375
54.514888450
54.514924300
54.514972125
54.515066762
54.515071412
54.515080450
54.515087000
54.515165250
54.515240775
54.515264462
54.515286762
54.515289850
54.515336537
54.515350900
54.515405237
54.515429475
54.515552925
54.515652475
54.515660162
54.515662525
54.515723425
54.515762175
54.515767925
54.515768137
54.515768788
54.515790100
54.515884650
54.515896537
54.515922375
54.515927338
54.515927425
54.515984237
54.516035750
54.516074750
54.516121875
54.516142237
54.516153725
54.516182800
54.516192350
54.516228062
54.516272237
54.516332037
54.516339763
54.516470650
54.516535875
54.516546087
54.516562038
54.516581163
54.516609012
54.516614987
54.516627013
54.516646350
54.516715463
54.516800475
54.516801575
54.516806188
54.516875750
54.516875838
54.516934388
54.516989237
54.516989725
54.517004025
54.517038125
54.517156300
54.517166025
54.517304463
54.517348800
54.517391475
54.517418588
54.517466175
54.517471187
54.517471700
54.517495775
54.517562100
54.517565350
54.517571525
54.517608050
54.517664113
54.517664200
54.517671175
54.517801900
54.517841450
54.517864000
54.517891850
54.517917275
54.517962187
54.517971900
54.518033813
54.518070137
54.518177600
54.518178762
54.518211175
54.518269050
54.518436725
54.518441213
54.518454287
54.518464587
54.518471250
54.518477262
54.518484613
54.518514137
54.518514425
54.518514713
54.518558000
54.518681513
54.518711387
54.518763263
54.518783838
54.518813475
54.518841750
54.518901238
54.518905450
54.518993450
54.518994775
54.518994912
54.518995975
54.519063162
54.519127325
54.519143825
54.519165025
54.519261712
54.519263538
54.519298050
54.519304912
54.519360075
54.519366900
54.519418625
54.519464863
54.519488788
54.519515825
54.519603238
54.519653963
54.519782263
54.519788537
54.519823400
54.519825650
54.520025575
54.520065213
54.520078475
54.520080163
54.520188713
54.520242175
54.520256813
54.520264750
54.520274275
54.520364850
54.520365075
54.520365250
54.520410687
54.520430162
54.520445225
54.520507750
54.520574750
54.520641262
54.520662125
54.520684262
54.520766038
54.520939187
54.521045150
54.521064950
54.521072887
54.521233813
54.521301875
54.521310963
54.521334150
54.521415550
54.521429512
54.521453038
54.521453175
54.521475512
54.521507225
54.521518875
54.521575838
54.521603725
54.521666475
54.521710150
54.521719725
54.521798262
54.521849450
54.521855888
54.521988613
54.522048675
54.522048762
54.522080688
54.522100513
54.522123812
54.522194312
54.522287400
54.522316875
54.522358875
54.522368587
54.522420775
54.522448800
54.522470975
54.522504825
54.522508763
54.522587950
54.522601250
54.522607275
54.522622925
54.522674112
54.522691725
54.522693000
54.522720687
54.522721050
54.522748812
54.522793087
54.522793175
54.522807187
54.522808287
54.522814425
54.522867488
54.522892187
54.522984337
54.523056612
54.523089912
54.523273425
54.523342325
54.523342437
54.523430575
54.523483325
54.523566563
54.523568137
54.523571575
54.523590175
54.523645413
54.523685775
54.523836438
54.523862850
54.523890513
54.523920250
54.524001600
54.524001738
54.524108687
54.524183225
54.524201037
54.524237125
54.524248750
54.524258713
54.524298200
54.524304350
54.524409100
54.524498063
54.524581200
54.524588837
54.524660137
54.524704875
54.524705225
54.524729325
54.524841825
54.524867613
54.524896550
54.524932462
54.524992938
54.525006900
54.525006987
54.525007075
54.525025400
54.525025650
54.525025812
54.525026487
54.525064587
54.525096512
54.525112025
54.525162088
54.525221900
54.525230175
54.525298300
54.525309775
54.525370550
54.525713700
54.525723812
54.525786775
54.525815125
54.525815250
54.525816375
54.525824038
54.525880888
54.525902413
54.525938362
54.525977825
54.526030875
54.526112062
54.526140400
54.526162713
54.526179537
54.526214950
54.526226737
54.526258750
54.526276675
54.526286275
54.526315012
54.526351938
54.526435775
54.526443150
54.526637837
54.526656762
54.526700175
54.526741200
54.526757200
54.526828175
54.527116687
54.527265900
54.527280875
54.527283325
54.527290250
54.527314563
54.527324363
54.527420925
54.527502100
54.527513725
54.527546012
54.527568112
54.527582375
54.527601925
54.527634875
54.527682925
54.527743313
54.527744113
54.527782125
54.527807663
54.527873537
54.527878550
54.527905162
54.527944713
54.528039125
54.528094012
54.528098488
54.528132587
54.528168888
54.528169062
54.528215675
54.528287937
54.528288012
54.528342638
54.528402150
54.528406113
54.528440887
54.528446800
54.528449313
54.528479175
54.528605388
54.528663575
54.528663888
54.528696137
54.528708200
54.528743713
54.528754562
54.528767337
54.528785700
54.528792350
54.528800188
54.528861537
54.528864075
54.528889537
54.528960975
54.528976750
54.528991725
54.529021787
54.529025075
54.529031825
54.529313175
54.529319487
54.529330450
54.529349275
54.529368900
54.529376150
54.529394125
54.529465475
54.529505812
54.529511725
54.529603775
54.529607263
54.529691638
54.529711950
54.529714562
54.529907025
54.529953775
54.529960888
54.529960987
54.530131162
54.530247950
54.530382487
54.530396137
54.530486762
54.530488400
54.530558675
54.530585350
54.530621975
54.530703362
54.530706213
54.530714000
54.530733363
54.530766025
54.530766112
54.530769425
54.530864538
54.530867638
54.530898875
54.530909388
54.530929675
54.530951975
54.530970762
54.530982900
54.531181050
54.531216237
54.531229813
54.531258288
54.531289225
54.531315113
54.531393638
54.531405437
54.531473013
54.531530400
54.531558875
54.531570962
54.531578688
54.531580025
54.531600200
54.531681613
54.531717850
54.531763863
54.531871962
54.531875513
54.531878300
54.532079125
54.532108350
54.532276188
54.532472425
54.532619550
54.532652750
54.532666050
54.532701200
54.532811413
54.532822725
54.532845638
54.532845750
54.532902725
54.532948725
54.533133238
54.533198950
54.533270925
54.533318675
54.533325037
54.533340788
54.533343425
54.533398312
54.533416063
54.533428275
54.533440800
54.533469713
54.533555613
54.533594500
54.533638600
54.533641100
54.533652825
54.533652913
54.533653487
54.533715237
54.533721825
54.533724050
54.533774875
54.533805937
54.533910713
54.533914425
54.533919950
54.533936825
54.534062038
54.534073500
54.534073700
54.534078400
54.534080000
54.534130050
54.534132863
54.534162325
54.534184987
54.534189000
54.534206775
54.534213462
54.534247225
54.534306025
54.534395625
54.534396913
54.534402925
54.534409100
54.534423813
54.534520500
54.534532437
54.534543087
54.534593212
54.534640300
54.534642725
54.534651250
54.534771425
54.534787350
54.534813725
54.534827000
54.534854375
54.534856963
54.534857637
54.534868037
54.534870437
54.534882075
54.534945900
54.535023938
54.535075975
54.535084825
54.535100763
54.535132375
54.535132563
54.535155438
54.535165038
54.535193038
54.535227187
54.535302012
54.535310987
54.535319087
54.535371263
54.535394438
54.535426313
54.535436700
54.535439350
54.535465000
54.535473325
54.535704463
54.535756537
54.535758888
54.535768125
54.535838300
54.535845237
54.535923037
54.535931463
54.536114225
54.536223363
54.536241662
54.536336200
54.536345475
54.536465662
54.536628787
54.536706188
54.536735413
54.536738075
54.536879675
54.536922225
54.536951825
54.536960962
54.536962587
54.536971112
54.537012325
54.537100163
54.537119550
54.537134375
54.537157075
54.537162100
54.537230763
54.537246225
54.537296850
54.537406375
54.537411038
54.537431187
54.537501337
54.537504187
54.537516800
54.537550850
54.537560412
54.537576250
54.537679662
54.537706437
54.537867488
54.537868788
54.537981937
54.538017225
54.538064550
54.538088150
54.538089462
54.538127100
54.538139600
54.538158288
54.538187425
54.538258800
54.538269250
54.538298175
54.538348600
54.538385762
54.538529450
54.538598075
54.538606812
54.538632888
54.538657975
54.538691562
54.538696750
54.538739662
54.538784175
54.538828850
54.538836525
54.538839200
54.538929750
54.538971525
54.539004113
54.539020888
54.539115050
54.539135150
54.539140788
54.539179675
54.539210488
54.539227188
54.539277613
54.539287125
54.539304775
54.539344175
54.539504712
54.539519050
54.539571612
54.539597388
54.539622538
54.539650688
54.539673063
54.539674463
54.539765800
54.539796700
54.539827900
54.539841575
54.539863775
54.539927912
54.540248138
54.540258812
54.540266500
54.540297338
54.540420925
54.540433187
54.540442162
54.540512062
54.540548638
54.540620300
54.540621112
54.540648500
54.540663813
54.540671762
54.540691913
54.540859438
54.540859512
54.540901437
54.541020175
54.541033950
54.541092100
54.541110463
54.541332062
54.541389050
54.541394287
54.541411162
54.541447325
54.541468237
54.541481650
54.541520750
54.541584087
54.541596525
54.541614350
54.541644863
54.541672488
54.541693462
54.541786375
54.541904050
54.541948375
54.541986075
54.542000612
54.542043187
54.542067862
54.542067950
54.542069550
54.542072488
54.542190725
54.542203125
54.542206163
54.542242687
54.542336363
54.542345537
54.542366200
54.542417275
54.542517425
54.542520050
54.542562375
54.542606588
54.542606675
54.542656050
54.542683113
54.542927738
54.542943513
54.543011200
54.543026187
54.543026275
54.543077900
54.543152750
54.543153400
54.543196288
54.543219750
54.543225625
54.543260213
54.543267625
54.543298062
54.543306775
54.543392175
54.543415737
54.543557425
54.543638450
54.543666525
54.543721437
54.543873762
54.543915013
54.543934975
54.544082375
54.544130563
54.544135838
54.544136413
54.544142100
54.544177425
54.544205700
54.544213300
54.544235150
54.544235225
54.544235413
54.544235875
54.544241963
54.544252900
54.544285188
54.544299825
54.544340013
54.544351325
54.544409675
54.544444500
54.544472300
54.544477475
54.544510413
54.544516425
54.544527638
54.544572712
54.544612087
54.544622000
54.544629075
54.544630637
54.544767825
54.544815087
54.544831600
54.544933312
54.544948863
54.544954113
54.544962488
54.544990988
54.545103300
54.545114500
54.545124313
54.545137800
54.545161225
54.545238200
54.545363663
54.545386225
54.545395075
54.545410662
54.545413588
54.545421525
54.545433575
54.545443488
54.545459250
54.545485700
54.545508187
54.545542062
54.545544238
54.545562512
54.545568813
54.545571200
54.545584138
54.545617212
54.545625500
54.545660475
54.545711737
54.545716825
54.545851363
54.545855588
54.545874025
54.545888363
54.546043700
54.546127762
54.546137462
54.546171462
54.546202075
54.546236587
54.546247988
54.546288000
54.546327375
54.546377525
54.546415463
54.546425050
54.546536125
54.546571163
54.546578375
54.546591537
54.546722213
54.547063900
54.547172037
54.547210825
54.547331537
54.547339300
54.547389413
54.547482862
54.547498400
54.547533600
54.547621200
54.547673962
54.547725687
54.547729062
54.547774713
54.547881575
54.547916225
54.547958413
54.547960575
54.547972763
54.548018050
54.548171350
54.548174300
54.548177888
54.548245462
54.548409775
54.548494900
54.548538687
54.548556387
54.548607387
54.548651038
54.548659388
54.548719162
54.548735625
54.548803325
54.548834337
54.548866500
54.548886938
54.548887025
54.548960388
54.549035250
54.549044125
54.549100625
54.549107350
54.549194975
54.549214887
54.549220100
54.549220187
54.549302963
54.549363163
54.549363988
54.549388837
54.549416525
54.549417938
54.549424962
54.549437187
54.549471412
54.549473187
54.549502012
54.549532625
54.549637075
54.549669800
54.549706812
54.549716050
54.549727387
54.549727550
54.549729462
54.549759375
54.549773550
54.550016600
54.550022562
54.550041725
54.550081038
54.550086288
54.550179513
54.550207125
54.550304125
54.550319337
54.550459987
54.550471375
54.550500425
54.550545675
54.550567763
54.550585200
54.550607013
54.550665775
54.550818850
54.550839887
54.550840075
54.550843263
54.550850925
54.550874163
54.550923862
54.550951350
54.551035100
54.551154525
54.551185262
54.551206700
54.551268300
54.551274662
54.551300050
54.551430125
54.551482975
54.551506012
54.551586237
54.551606488
54.551648013
54.551651825
54.551665575
54.551669512
54.551751112
54.551837613
54.551863238
54.551899463
54.551931162
54.551984300
54.551984387
54.552026013
54.552167137
54.552231762
54.552256050
54.552257463
54.552333137
54.552365625
54.552445212
54.552456275
54.552479062
54.552480350
54.552504500
54.552511775
54.552536050
54.552542300
54.552561363
54.552562487
54.552563687
54.552580187
54.552600162
54.552611363
54.552688237
54.552772213
54.552823838
54.552851313
54.552862450
54.552870000
54.552884075
54.552884162
54.552925425
54.553046937
54.553048575
54.553056400
54.553067613
54.553166225
54.553179712
54.553221225
54.553227038
54.553264412
54.553281825
54.553282188
54.553286325
54.553318225
54.553365875
54.553546963
54.553564038
54.553582738
54.553636062
54.553654937
54.553700600
54.553763575
54.553814188
54.553831375
54.553851112
54.553858950
54.553925525
54.554012013
54.554035625
54.554041912
54.554063562
54.554132888
54.554206775
54.554255387
54.554289662
54.554308050
54.554351975
54.554383375
54.554480213
54.554525013
54.554558638
54.554588913
54.554657562
54.554712300
54.554733013
54.554820812
54.554880012
54.554943550
54.554961312
54.554999813
54.555020725
54.555026713
54.555026850
54.555077913
54.555215400
54.555294837
54.555435275
54.555465575
54.555519300
54.555519463
54.555615175
54.555662562
54.555679750
54.555739825
54.555775800
54.555797838
54.555807913
54.555872263
54.555905825
54.555918125
54.555930800
54.556001825
54.556014525
54.556024888
54.556087450
54.556130025
54.556139175
54.556142137
54.556200275
54.556226875
54.556230050
54.556240163
54.556273113
54.556292113
54.556324125
54.556346550
54.556393550
54.556403413
54.556543437
54.556578063
54.556680363
54.556684275
54.556685362
54.556689738
54.556715512
54.556719425
54.556769425
54.556850575
54.556850662
54.556860550
54.556921487
54.556986725
54.557074237
54.557120200
54.557177800
54.557179350
54.557297700
54.557302925
54.557411325
54.557451650
54.557530200
54.557700875
54.557780800
54.557792912
54.557839712
54.557863613
54.557898750
54.557929100
54.558026787
54.558059488
54.558060800
54.558137150
54.558140150
54.558207737
54.558209675
54.558281325
54.558284888
54.558286775
54.558305813
54.558375150
54.558430325
54.558437400
54.558491450
54.558506362
54.558608225
54.558634500
54.558717025
54.558765837
54.558835900
54.558857788
54.558877875
54.558892662
54.558905438
54.558925600
54.558932713
54.558933650
54.559019687
54.559066612
54.559076762
54.559284475
54.559388662
54.559396238
54.559650013
54.559650225
54.559659525
54.559663063
54.559829188
54.559847138
54.559855613
54.559862837
54.559893487
54.559944788
54.559965050
54.559986913
54.560019287
54.560030037
54.560086213
54.560087325
54.560090425
54.560120488
54.560136013
54.560162963
54.560216025
54.560227488
54.560229025
54.560246800
54.560287050
54.560309950
54.560364400
54.560394000
54.560448850
54.560517825
54.560559312
54.560641925
54.560658512
54.560659888
54.560697425
54.560739475
54.560745750
54.560784300
54.560838238
54.560850313
54.560974575
54.560974687
54.560985313
54.561067400
54.561069300
54.561071087
54.561071187
54.561095975
54.561114100
54.561165425
54.561174500
54.561191337
54.561321337
54.561327275
54.561331612
54.561353650
54.561390387
54.561466063
54.561503538
54.561532212
54.561535050
54.561576125
54.561578612
54.561579612
54.561603387
54.561605738
54.561616775
54.561688200
54.561688600
54.561700288
54.561751525
54.561757775
54.561773037
54.561851438
54.561855562
54.561865137
54.561925975
54.561960613
54.562016475
54.562049663
54.562154038
54.562242250
54.562314275
54.562399375
54.562406663
54.562428862
54.562449138
54.562466087
54.562477175
54.562477350
54.562480288
54.562489775
54.562510913
54.562587800
54.562676612
54.562685763
54.562727775
54.562811012
54.562832750
54.562834462
54.562926150
54.562969063
54.563045125
54.563088112
54.563141025
54.563145575
54.563184875
54.563190100
54.563191575
54.563213338
54.563240800
54.563249863
54.563385225
54.563476400
54.563481237
54.563499712
54.563509050
54.563530013
54.563606538
54.563621662
54.563670587
54.563722600
54.563731137
54.563752087
54.563820975
54.563844813
54.563854337
54.563865525
54.563869012
54.563914062
54.563974337
54.563990487
54.564021700
54.564060613
54.564072213
54.564099138
54.564114775
54.564171337
54.564233325
54.564379800
54.564389575
54.564420425
54.564447850
54.564457762
54.564577025
54.564640775
54.564692413
54.564709175
54.564727900
54.564732425
54.564732513
54.564739875
54.564740013
54.564847275
54.564904912
54.564946787
54.564996337
54.565055163
54.565106750
54.565238775
54.565301825
54.565302825
54.565360825
54.565400400
54.565440225
54.565440487
54.565543625
54.565603300
54.565818575
54.565844675
54.565959337
54.566025588
54.566088675
54.566178950
54.566193813
54.566218150
54.566218738
54.566248513
54.566252950
54.566263412
54.566283838
54.566294525
54.566296388
54.566362162
54.566452550
54.566531075
54.566536950
54.566550462
54.566570425
54.566602500
54.566651413
54.566657912
54.566694925
54.566735450
54.566747238
54.566787000
54.566787213
54.566817712
54.566864450
54.566878387
54.566881425
54.566916975
54.566950338
54.566954425
54.567037038
54.567037787
54.567074575
54.567086100
54.567198575
54.567281000
54.567348750
54.567548038
54.567555575
54.567556600
54.567730500
54.567768413
54.567782825
54.567792412
54.567807937
54.567928525
54.567991263
54.568053963
54.568059300
54.568059688
54.568066900
54.568089650
54.568126537
54.568193600
54.568278513
54.568288225
54.568366300
54.568389287
54.568445313
54.568483125
54.568521175
54.568529762
54.568609137
54.568641450
54.568644225
54.568644375
54.568644925
54.568745300
54.568745375
54.568769050
54.568904250
54.568919112
54.568932775
54.568958387
54.568973600
54.569124663
54.569141337
54.569145162
54.569207687
54.569240200
54.569266013
54.569276750
54.569341587
54.569354500
54.569399737
54.569428362
54.569535200
54.569564888
54.569615138
54.569633487
54.569654687
54.569743987
54.569754525
54.569775787
54.569878525
54.569889137
54.569950725
54.570011675
54.570057087
54.570082713
54.570090350
54.570131950
54.570158300
54.570161800
54.570165525
54.570237525
54.570261012
54.570280463
54.570321525
54.570383850
54.570460550
54.570514162
54.570528938
54.570553037
54.570699037
54.570720700
54.570731088
54.570731288
54.570758562
54.571007087
54.571017213
54.571023213
54.571040387
54.571047288
54.571145300
54.571149988
54.571176413
54.571321100
54.571366862
54.571391575
54.571409200
54.571644100
54.571648975
54.571731613
54.571798800
54.571806500
54.571814487
54.571954850
54.571961387
54.572030912
54.572048712
54.572058275
54.572128725
54.572192600
54.572202213
54.572213813
54.572230437
54.572233363
54.572264438
54.572372700
54.572375175
54.572385150
54.572415425
54.572487137
54.572538587
54.572561825
54.572578187
54.572674812
54.572679350
54.572809050
54.572872387
54.572913325
54.572952538
54.573067200
54.573070075
54.573099113
54.573110537
54.573159950
54.573223450
54.573225800
54.573280537
54.573287750
54.573293238
54.573322262
54.573322975
54.573445800
54.573497887
54.573520788
54.573533650
54.573584713
54.573655925
54.573662900
54.573753837
54.573783388
54.573795025
54.573963825
54.573964387
54.573993575
54.574087875
54.574157525
54.574173937
54.574232850
54.574246350
54.574327650
54.574424550
54.574503875
54.574512625
54.574551112
54.574607413
54.574631250
54.574650225
54.574670088
54.574675337
54.574682450
54.574686838
54.574707025
54.574716587
54.574776400
54.574911675
54.574998150
54.575010863
54.575056150
54.575060188
54.575086988
54.575175925
54.575310663
54.575312162
54.575318737
54.575349037
54.575437738
54.575482975
54.575563813
54.575563888
54.575637587
54.575818512
54.575852450
54.575920300
54.575937025
54.575993637
54.576021975
54.576032875
54.576041537
54.576053750
54.576153800
54.576254338
54.576261675
54.576295850
54.576393637
54.576470925
54.576488787
54.576544550
54.576577900
54.576602237
54.576712038
54.576863900
54.576927800
54.577016025
54.577028850
54.577031325
54.577041587
54.577082737
54.577084950
54.577089225
54.577250800
54.577398937
54.577455912
54.577472225
54.577505275
54.577539812
54.577557725
54.577753513
54.577776062
54.577845512
54.577939325
54.577948400
54.577953875
54.578031725
54.578087338
54.578148175
54.578276650
54.578407325
54.578417925
54.578487012
54.578607350
54.578636213
54.578637500
54.578641075
54.578695700
54.578732563
54.578749700
54.578751650
54.578763213
54.578835350
54.578884163
54.578963025
54.578967713
54.579018862
54.579024737
54.579090125
54.579090625
54.579115125
54.579215475
54.579230650
54.579233962
54.579291912
54.579304100
54.579350838
54.579444100
54.579479675
54.579546988
54.579580050
54.579677975
54.579691238
54.579720850
54.579771575
54.579843350
54.579983200
54.580043925
54.580071325
54.580139025
54.580192050
54.580203762
54.580227900
54.580234800
54.580268075
54.580287187
54.580399537
54.580447662
54.580461087
54.580493313
54.580516375
54.580590925
54.580663087
54.580739962
54.580796300
54.580810725
54.580833675
54.580833912
54.580902600
54.581047238
54.581064300
54.581111175
54.581299587
54.581301025
54.581310038
54.581398288
54.581522650
54.581542500
54.581571762
54.581743262
54.581791162
54.581798787
54.581834450
54.581937338
54.581962200
54.582004825
54.582036362
54.582292800
54.582318912
54.582331362
54.582382900
54.582395113
54.582412425
54.582442675
54.582489512
54.582489712
54.582562000
54.582562650
54.582606713
54.582713113
54.582734925
54.582791988
54.582853738
54.582948088
54.582965012
54.582967000
54.582990512
54.583029625
54.583117875
54.583130450
54.583166500
54.583198400
54.583319588
54.583321175
54.583360138
54.583464662
54.583561688
54.583636762
54.583663262
54.583680025
54.583722862
54.583799138
54.583815913
54.583853713
54.583862387
54.583864775
54.583944737
54.584065888
54.584078950
54.584104475
54.584361112
54.584368150
54.584407675
54.584430100
54.584430250
54.584499988
54.584540825
54.584571125
54.584613062
54.584658312
54.584745238
54.584765575
54.584790662
54.584836137
54.584836262
54.584871575
54.584874138
54.584914588
54.584941975
54.584974250
54.584985100
54.584998113
54.585095938
54.585133275
54.585176825
54.585246450
54.585259500
54.585268462
54.585290562
54.585298350
54.585352812
54.585404088
54.585416213
54.585425125
54.585427725
54.585461150
54.585556037
54.585562525
54.585665138
54.585667112
54.585681900
54.585707638
54.585730588
54.585739262
54.585740237
54.585761050
54.585769400
54.585871588
54.585874262
54.585884488
54.585977850
54.586021313
54.586053125
54.586053212
54.586077913
54.586210063
54.586281000
54.586300863
54.586304213
54.586547063
54.586669950
54.586688525
54.586694575
54.586702950
54.586706075
54.586741000
54.586797625
54.586825600
54.586868375
54.586868463
54.586887713
54.586903925
54.586954700
54.586973050
54.587110012
54.587110550
54.587215712
54.587237000
54.587246063
54.587344788
54.587379637
54.587459688
54.587528300
54.587554662
54.587554750
54.587580125
54.587613550
54.587648913
54.587676525
54.587695913
54.587704450
54.587806550
54.587944388
54.587969738
54.588273975
54.588276687
54.588332700
54.588370300
54.588388900
54.588425587
54.588457050
54.588457138
54.588642963
54.588655950
54.588700300
54.588721525
54.588721613
54.588724100
54.588758925
54.588909738
54.588948712
54.588970862
54.588980312
54.589000738
54.589035900
54.589074975
54.589106663
54.589128275
54.589282612
54.589300988
54.589301100
54.589332263
54.589364625
54.589372350
54.589404262
54.589493387
54.589594738
54.589748625
54.589861050
54.589862338
54.589877837
54.589878613
54.589946363
54.589986362
54.590015362
54.590030062
54.590108962
54.590217425
54.590217975
54.590219062
54.590220012
54.590295825
54.590315125
54.590329637
54.590396425
54.590398712
54.590399150
54.590413238
54.590420250
54.590423937
54.590452725
54.590468650
54.590474937
54.590515675
54.590582287
54.590584087
54.590610025
54.590623388
54.590665725
54.590684050
54.590736337
54.590756062
54.590797875
54.590930925
54.590966988
54.591063963
54.591068738
54.591153025
54.591174150
54.591178312
54.591224012
54.591237587
54.591270650
54.591271337
54.591347887
54.591408200
54.591435500
54.591462988
54.591502350
54.591520663
54.591554700
54.591597975
54.591664112
54.591694025
54.591694213
54.591831513
54.591863925
54.591864675
54.591872862
54.592013050
54.592121875
54.592131462
54.592268125
54.592308637
54.592377963
54.592420200
54.592425550
54.592466262
54.592637400
54.592667100
54.592679313
54.592803862
54.592851625
54.592914888
54.592916300
54.593112588
54.593168537
54.593171187
54.593191162
54.593218613
54.593237188
54.593275325
54.593315162
54.593325175
54.593345600
54.593356225
54.593409438
54.593418200
54.593423962
54.593588162
54.593648862
54.593672575
54.593701962
54.593777237
54.593817950
54.593821650
54.593943025
54.594015550
54.594049000
54.594094625
54.594318837
54.594327662
54.594343675
54.594429762
54.594450400
54.594477013
54.594506275
54.594527375
54.594534025
54.594711137
54.594723888
54.594866713
54.594948288
54.594976225
54.595014087
54.595265688
54.595266137
54.595284200
54.595332425
54.595353800
54.595408363
54.595451512
54.595463288
54.595492138
54.595510300
54.595542513
54.595565525
54.595621663
54.595649462
54.595683263
54.595701687
54.595704713
54.595792500
54.595827725
54.595883675
54.595904525
54.595917187
54.595926350
54.596015050
54.596102150
54.596123875
54.596225625
54.596232288
54.596265512
54.596364325
54.596377113
54.596387075
54.596389462
54.596407763
54.596431438
54.596507625
54.596521650
54.596606675
54.596639688
54.596745000
54.596792875
54.596831937
54.596842075
54.596882825
54.596891200
54.597015838
54.597127925
54.597150375
54.597168225
54.597250450
54.597264237
54.597272275
54.597290063
54.597304600
54.597361400
54.597468725
54.597484888
54.597499887
54.597526712
54.597574638
54.597586863
54.597689750
54.597733875
54.597782425
54.597783562
54.597827637
54.597869563
54.597878462
54.597894525
54.597911538
54.597925175
54.597963413
54.598002850
54.598013075
54.598119575
54.598141350
54.598155787
54.598161613
54.598201413
54.598201962
54.598226512
54.598226662
54.598230850
54.598243825
54.598342825
54.598342950
54.598346513
54.598446350
54.598508088
54.598510262
54.598697737
54.598698325
54.598784862
54.598834075
54.598889325
54.598910175
54.598947125
54.598993275
54.599023462
54.599071262
54.599124913
54.599153538
54.599347137
54.599510725
54.599512238
54.599525537
54.599526975
54.599572487
54.599646038
54.599646263
54.599683038
54.599684500
54.599703350
54.599788737
54.599811125
54.599814825
54.599947750
54.599952112
54.599954450
54.600017500
54.600027813
54.600037288
54.600038738
54.600065888
54.600088163
54.600094537
54.600094713
54.600127013
54.600203575
54.600243038
54.600285687
54.600289213
54.600357188
54.600357563
54.600364425
54.600558275
54.600567412
54.600574475
54.600609388
54.600618775
54.600635963
54.600671687
54.600707613
54.600870163
54.600914813
54.600969887
54.601021338
54.601060350
54.601075475
54.601234037
54.601235050
54.601247263
54.601247400
54.601383425
54.601395713
54.601424425
54.601451987
54.601465113
54.601523687
54.601532075
54.601578300
54.601591525
54.601663125
54.601697012
54.601709638
54.601724737
54.601838750
54.601842062
54.601887738
54.601913913
54.602021013
54.602108275
54.602108362
54.602113675
54.602239162
54.602269675
54.602380213
54.602409837
54.602450187
54.602468712
54.602512300
54.602574537
54.602677950
54.602719075
54.602779350
54.602784025
54.602827387
54.602845175
54.602909500
54.602924000
54.602950675
54.602965438
54.602965525
54.602971500
54.602997712
54.602998350
54.603026288
54.603043550
54.603056450
54.603058338
54.603228475
54.603241662
54.603292637
54.603355350
54.603366362
54.603368225
54.603414825
54.603450788
54.603467325
54.603583237
54.603610837
54.603644100
54.603680525
54.603728938
54.603833175
54.603833925
54.603873075
54.603933975
54.603952825
54.603970612
54.604097800
54.604114362
54.604114500
54.604195637
54.604357975
54.604394375
54.604416325
54.604420187
54.604436838
54.604452688
54.604454338
54.604524100
54.604630988
54.604633750
54.604644250
54.604650238
54.604659650
54.604698925
54.604714687
54.604715450
54.604721263
54.604801163
54.604879387
54.604920400
54.604945600
54.604952013
54.604991775
54.605005925
54.605016175
54.605021188
54.605030013
54.605063212
54.605186387
54.605210800
54.605224138
54.605248550
54.605254213
54.605256338
54.605261075
54.605295200
54.605355688
54.605357300
54.605395550
54.605442725
54.605474575
54.605541225
54.605573212
54.605584863
54.605592988
54.605599450
54.605869388
54.605875200
54.605891725
54.605894462
54.605928275
54.605940500
54.605979400
54.606060225
54.606099712
54.606164062
54.606182512
54.606201600
54.606298050
54.606375275
54.606376463
54.606381900
54.606453188
54.606492775
54.606508863
54.606528175
54.606606437
54.606639375
54.606659075
54.606671138
54.606699050
54.606715413
54.606771175
54.606828738
54.606847850
54.606854887
54.607015000
54.607015488
54.607071975
54.607120000
54.607171750
54.607234838
54.607239812
54.607313138
54.607347262
54.607351075
54.607379913
54.607401025
54.607482488
54.607527375
54.607534413
54.607543038
54.607561862
54.607610263
54.607631312
54.607706875
54.607751337
54.607751812
54.607785925
54.607910438
54.607912700
54.607948437
54.607973438
54.607979237
54.607980550
54.607998587
54.608203737
54.608229650
54.608269775
54.608279325
54.608279887
54.608285563
54.608285875
54.608442750
54.608521950
54.608777837
54.608879850
54.608934450
54.609137813
54.609149025
54.609181400
54.609232075
54.609260062
54.609297100
54.609301600
54.609359825
54.609363025
54.609418275
54.609441025
54.609487137
54.609501388
54.609501550
54.609649100
54.609656087
54.609656300
54.609670288
54.609727462
54.609750037
54.609774487
54.609779412
54.609818125
54.609853337
54.609873912
54.609891113
54.609913588
54.609967512
54.610011075
54.610072250
54.610073200
54.610119963
54.610126375
54.610170550
54.610175938
54.610176850
54.610274775
54.610361550
54.610374937
54.610381825
54.610382137
54.610554275
54.610571888
54.610585425
54.610709975
54.610735363
54.610750287
54.610750475
54.610757850
54.610801262
54.610972950
54.611009938
54.611019200
54.611080875
54.611089750
54.611089950
54.611147112
54.611164975
54.611233050
54.611285525
54.611298963
54.611299063
54.611300437
54.611380450
54.611428563
54.611437063
54.611448300
54.611633725
54.611666263
54.611683850
54.611840800
54.611846613
54.611876200
54.611893038
54.611976513
54.611989925
54.612048200
54.612106850
54.612137375
54.612138038
54.612294025
54.612332587
54.612348512
54.612441050
54.612468200
54.612476687
54.612478362
54.612478563
54.612497650
54.612513587
54.612516013
54.612611112
54.612619788
54.612675850
54.612686300
54.612692063
54.612765137
54.612898587
54.612902900
54.612907312
54.612923125
54.612966900
54.613063887
54.613205212
54.613287787
54.613298225
54.613301638
54.613323925
54.613377925
54.613419912
54.613466063
54.613503575
54.613584950
54.613665113
54.613682150
54.613731863
54.613895675
54.613969412
54.614024763
54.614112825
54.614189225
54.614231900
54.614371813
54.614425275
54.614425363
54.614441937
54.614577813
54.614772413
54.614908150
54.615048163
54.615067737
54.615074112
54.615082125
54.615115950
54.615132037
54.615167550
54.615184525
54.615241000
54.615258250
54.615280287
54.615341462
54.615355937
54.615389475
54.615389600
54.615405712
54.615450413
54.615465763
54.615490850
54.615495600
54.615517600
54.615519125
54.615569638
54.615593750
54.615601488
54.615686425
54.615717600
54.615820725
54.615827125
54.615844950
54.615888300
54.615909125
54.616025337
54.616118875
54.616156875
54.616158700
54.616173237
54.616214550
54.616215825
54.616234537
54.616255700
54.616262725
54.616309225
54.616374450
54.616462625
54.616553012
54.616557187
54.616576275
54.616677800
54.616816050
54.616828775
54.616835837
54.616838388
54.616859975
54.616949512
54.616968875
54.616975737
54.616984325
54.616986113
54.617049038
54.617140113
54.617155887
54.617161775
54.617162575
54.617234588
54.617269700
54.617272675
54.617275013
54.617276825
54.617284675
54.617299037
54.617417050
54.617445262
54.617601437
54.617659875
54.617718788
54.617734175
54.617782187
54.617944863
54.618019000
54.618081012
54.618087338
54.618137425
54.618151137
54.618177762
54.618280825
54.618281938
54.618295788
54.618295887
54.618309962
54.618326538
54.618397063
54.618443775
54.618459250
54.618568250
54.618582913
54.618587013
54.618592363
54.618670525
54.618739912
54.618855137
54.618972275
54.618983800
54.619074938
54.619197363
54.619227038
54.619235525
54.619245625
54.619297450
54.619345463
54.619401088
54.619432962
54.619474700
54.619597588
54.619628325
54.619648700
54.619668313
54.619745538
54.619820900
54.619832438
54.619919762
54.619921175
54.619948300
54.619951288
54.619958213
54.619959425
54.619983363
54.620023162
54.620072075
54.620088262
54.620092950
54.620094275
54.620095425
54.620135062
54.620139700
54.620150387
54.620199025
54.620199812
54.620205825
54.620205900
54.620206500
54.620287425
54.620371800
54.620400088
54.620413887
54.620483075
54.620490688
54.620537613
54.620604075
54.620612175
54.620621187
54.620666163
54.620687125
54.620761300
54.620779850
54.620798738
54.620861100
54.620915750
54.620915850
54.620982225
54.620990225
54.621010475
54.621043225
54.621148850
54.621160837
54.621213062
54.621232312
54.621246412
54.621318712
54.621319488
54.621344188
54.621364950
54.621387800
54.621425688
54.621463925
54.621475850
54.621539950
54.621638450
54.621728925
54.621745350
54.621766937
54.621770125
54.621798525
54.621825988
54.621838400
54.621866100
54.621945450
54.622077713
54.622086563
54.622118962
54.622153488
54.622524037
54.622525737
54.622525875
54.622526000
54.622548975
54.622604950
54.622628650
54.622647925
54.622751112
54.622752488
54.622759900
54.622786650
54.622843000
54.622860850
54.622966912
54.622985650
54.623021788
54.623035500
54.623061875
54.623290500
54.623339587
54.623353413
54.623368950
54.623389262
54.623402900
54.623406837
54.623415812
54.623415900
54.623419588
54.623509138
54.623712113
54.623749887
54.623755275
54.623834337
54.623979600
54.623985437
54.623988675
54.624115037
54.624124675
54.624140438
54.624199475
54.624274650
54.624281663
54.624303838
54.624313962
54.624395812
54.624417525
54.624420350
54.624444475
54.624544900
54.624563550
54.624730125
54.624736250
54.624838775
54.624839313
54.624937775
54.625024525
54.625075125
54.625140088
54.625149013
54.625235962
54.625242850
54.625269362
54.625298812
54.625321562
54.625327575
54.625384625
54.625399800
54.625401925
54.625426675
54.625454688
54.625464612
54.625566875
54.625578037
54.625631675
54.625737775
54.625769250
54.625821575
54.625832262
54.625945775
54.626006450
54.626053575
54.626066188
54.626145988
54.626146275
54.626227462
54.626282150
54.626308937
54.626319612
54.626412538
54.626476525
54.626477200
54.626512325
54.626528200
54.626650225
54.626667275
54.626670088
54.626687287
54.626790525
54.626804413
54.626815988
54.626948275
54.626951087
54.627280238
54.627286987
54.627304850
54.627321125
54.627349862
54.627428112
54.627492125
54.627510687
54.627525600
54.627586988
54.627587075
54.627609350
54.627660875
54.627697550
54.627786225
54.627806863
54.627823963
54.627919238
54.627925350
54.627999213
54.628030350
54.628035838
54.628051100
54.628175600
54.628184725
54.628230325
54.628231587
54.628253362
54.628280887
54.628316125
54.628330238
54.628368975
54.628380812
54.628420338
54.628432663
54.628445300
54.628452137
54.628500625
54.628500700
54.628524725
54.628543163
54.628561912
54.628620762
54.628627012
54.628662437
54.628695063
54.628720075
54.628752437
54.628801000
54.628812100
54.628850988
54.628923087
54.629005963
54.629116338
54.629117150
54.629152437
54.629192150
54.629228588
54.629248512
54.629296775
54.629317388
54.629354850
54.629369250
54.629375575
54.629375913
54.629378675
54.629386563
54.629386675
54.629420450
54.629475875
54.629485512
54.629527112
54.629555625
54.629571562
54.629741300
54.629810887
54.629841187
54.629845975
54.629886863
54.629918887
54.629934138
54.629957550
54.629990325
54.629993525
54.630004725
54.630033450
54.630053313
54.630066475
54.630074912
54.630131625
54.630137637
54.630152737
54.630172650
54.630175663
54.630203050
54.630276375
54.630320725
54.630325412
54.630343487
54.630345150
54.630350163
54.630361337
54.630401988
54.630403150
54.630405862
54.630430438
54.630431875
54.630461313
54.630488462
54.630507888
54.630524300
54.630567950
54.630568188
54.630606725
54.630617212
54.630763763
54.630794625
54.630812875
54.630818700
54.630829963
54.630839012
54.630844012
54.630862475
54.630892025
54.631028575
54.631047350
54.631082238
54.631086075
54.631136263
54.631137375
54.631158687
54.631180863
54.631196538
54.631252137
54.631340100
54.631499813
54.631567588
54.631651525
54.631676125
54.631676513
54.631707863
54.631729763
54.631791238
54.631808138
54.631898613
54.631907550
54.631934237
54.632062125
54.632089125
54.632100400
54.632100550
54.632165787
54.632178987
54.632233838
54.632244650
54.632286263
54.632324737
54.632324887
54.632385263
54.632392987
54.632411100
54.632421337
54.632473588
54.632504075
54.632588187
54.632603700
54.632705462
54.632709900
54.632713137
54.632768300
54.632781612
54.632794725
54.632872312
54.632917163
54.632967575
54.632969775
54.632990850
54.633019425
54.633028487
54.633063888
54.633072887
54.633116575
54.633131238
54.633148000
54.633192687
54.633204863
54.633210525
54.633217663
54.633247825
54.633254650
54.633317350
54.633356775
54.633464962
54.633469750
54.633471712
54.633473237
54.633502475
54.633524475
54.633585150
54.633591550
54.633624975
54.633655463
54.633786112
54.633809575
54.633861712
54.633872637
54.633907500
54.633916263
54.633943163
54.633987938
54.634003600
54.634032738
54.634033313
54.634044550
54.634118975
54.634133350
54.634134750
54.634152750
54.634168000
54.634181338
54.634250175
54.634301875
54.634326350
54.634426400
54.634447625
54.634469663
54.634475737
54.634478325
54.634484925
54.634487850
54.634522950
54.634523400
54.634576125
54.634610100
54.634634175
54.634733913
54.634776825
54.634789488
54.634819400
54.634824750
54.634905538
54.634905612
54.634905887
54.634936338
54.634952437
54.635014000
54.635023262
54.635029887
54.635045700
54.635093037
54.635140725
54.635174100
54.635227863
54.635258725
54.635279088
54.635313425
54.635323300
54.635413700
54.635424288
54.635436013
54.635436138
54.635446513
54.635452112
54.635456287
54.635462037
54.635472138
54.635483013
54.635500925
54.635509975
54.635522900
54.635588113
54.635602275
54.635615163
54.635624125
54.635653262
54.635672050
54.635687262
54.635789775
54.635799662
54.635801950
54.635818600
54.635854112
54.635857438
54.635881563
54.635921325
54.635925850
54.635945812
54.635982725
54.636002412
54.636013050
54.636081500
54.636107837
54.636121712
54.636123750
54.636139363
54.636195950
54.636296587
54.636299050
54.636387600
54.636395312
54.636424713
54.636435113
54.636472662
54.636507262
54.636529137
54.636532663
54.636546500
54.636632388
54.636752675
54.636769812
54.636833575
54.636857212
54.636878862
54.636936312
54.637005937
54.637025200
54.637074037
54.637107425
54.637247612
54.637247712
54.637256413
54.637326550
54.637326862
54.637375100
54.637461812
54.637496838
54.637660175
54.637750387
54.637763587
54.637790237
54.637810012
54.637848762
54.637857662
54.637857750
54.637871150
54.637889800
54.637912712
54.637945862
54.637953250
54.637954800
54.637954888
54.638025175
54.638131000
54.638138312
54.638350000
54.638364800
54.638370425
54.638409225
54.638447425
54.638448225
54.638499000
54.638663788
54.638692638
54.638692725
54.638729850
54.638730112
54.638734163
54.638741700
54.638798587
54.638946875
54.638993562
54.639036525
54.639086287
54.639106100
54.639147888
54.639162863
54.639163938
54.639168838
54.639175925
54.639190050
54.639221400
54.639249750
54.639409587
54.639413175
54.639436150
54.639527288
54.639555075
54.639564337
54.639629312
54.639629400
54.639647200
54.639654587
54.639662525
54.639713825
54.639793900
54.639834988
54.639838600
54.639840475
54.639860838
54.639874525
54.640009725
54.640057625
54.640145025
54.640146638
54.640227663
54.640259650
54.640279650
54.640288512
54.640415287
54.640415500
54.640483887
54.640557263
54.640577437
54.640597112
54.640641850
54.640849975
54.640881963
54.640992213
54.641017550
54.641077188
54.641130750
54.641208812
54.641231950
54.641235725
54.641367675
54.641424937
54.641433488
54.641437962
54.641449513
54.641468475
54.641475750
54.641583037
54.641674175
54.641699487
54.641738550
54.641759462
54.641765388
54.641813513
54.641818050
54.641861625
54.641861713
54.641884025
54.641906437
54.641919075
54.641951400
54.641985338
54.641995025
54.642062788
54.642068538
54.642102612
54.642150188
54.642159787
54.642200487
54.642211275
54.642239162
54.642241175
54.642299362
54.642430525
54.642499337
54.642551650
54.642617188
54.642617288
54.642624412
54.642634812
54.642647575
54.642666437
54.642703938
54.642706525
54.642731537
54.642760387
54.642826975
54.642827350
54.642829600
54.642889125
54.642917713
54.642929000
54.642930225
54.642939375
54.642952850
54.642981025
54.642987512
54.643002837
54.643033550
54.643034825
54.643103975
54.643121250
54.643166663
54.643172888
54.643283062
54.643418688
54.643442250
54.643446450
54.643447688
54.643490500
54.643561400
54.643596950
54.643601950
54.643667587
54.643692612
54.643727238
54.643734025
54.643753487
54.643756737
54.643888412
54.643996650
54.644016600
54.644045775
54.644046800
54.644071025
54.644077712
54.644088287
54.644200338
54.644201975
54.644233250
54.644235025
54.644270038
54.644388125
54.644393925
54.644438075
54.644446288
54.644482325
54.644522250
54.644527913
54.644576837
54.644596725
54.644606512
54.644678937
54.644695525
54.644733900
54.644744325
54.644788687
54.644818538
54.644830225
54.644854625
54.644864250
54.644902075
54.644949200
54.644955788
54.644971463
54.645059000
54.645061938
54.645082862
54.645084475
54.645090637
54.645114850
54.645138612
54.645217950
54.645219713
54.645252363
54.645252475
54.645292387
54.645329412
54.645358100
54.645426550
54.645467862
54.645491250
54.645580987
54.645639575
54.645712325
54.645715362
54.645744263
54.645783812
54.645876675
54.645888312
54.645975738
54.646009450
54.646020200
54.646055363
54.646071075
54.646093000
54.646187312
54.646192125
54.646237537
54.646278175
54.646282725
54.646385362
54.646422150
54.646457200
54.646468525
54.646477775
54.646564738
54.646634550
54.646657925
54.646670250
54.646749712
54.646807338
54.646869725
54.647057563
54.647080800
54.647233100
54.647234725
54.647250687
54.647260575
54.647295225
54.647298125
54.647449112
54.647461300
54.647554888
54.647651450
54.647661363
54.647691012
54.647744800
54.647802912
54.647816662
54.647819650
54.647897750
54.647981388
54.647992150
54.648151437
54.648162475
54.648178700
54.648293775
54.648362863
54.648381712
54.648407238
54.648463537
54.648503450
54.648507362
54.648530812
54.648531738
54.648575237
54.648626975
54.648706925
54.648707525
54.648748100
54.648777288
54.648872475
54.648882625
54.648960938
54.649008362
54.649013275
54.649046388
54.649062513
54.649100425
54.649153537
54.649157850
54.649252125
54.649253012
54.649265900
54.649268412
54.649485625
54.649582213
54.649603337
54.649605550
54.649610888
54.649617263
54.649662863
54.649671838
54.649696950
54.649853388
54.649914913
54.649918075
54.649941075
54.649956487
54.650031900
54.650093350
54.650103775
54.650158500
54.650217662
54.650334337
54.650390975
54.650495638
54.650578813
54.650642787
54.650693088
54.650696137
54.650726312
54.650731738
54.650742475
54.650742975
54.650773237
54.650838800
54.650850412
54.650855087
54.650887013
54.650918737
54.650962988
54.651038325
54.651069850
54.651091925
54.651105950
54.651110088
54.651184437
54.651203737
54.651240237
54.651274125
54.651285125
54.651292512
54.651349525
54.651409612
54.651435850
54.651449250
54.651613150
54.651649600
54.651664775
54.651742162
54.651755600
54.651772112
54.651778850
54.651803462
54.651838975
54.651848550
54.651872262
54.651893388
54.651919687
54.651922412
54.651922812
54.651996813
54.652051750
54.652095750
54.652147125
54.652162162
54.652201662
54.652203325
54.652204363
54.652291675
54.652416913
54.652431700
54.652554862
54.652570887
54.652620662
54.652650112
54.652665400
54.652679537
54.652681063
54.652691113
54.652741750
54.652769437
54.652833212
54.652864362
54.652982150
54.652987875
54.653027800
54.653048425
54.653076625
54.653109988
54.653145563
54.653194687
54.653200325
54.653258900
54.653396150
54.653410462
54.653425000
54.653469362
54.653477350
54.653488213
54.653521938
54.653532512
54.653554025
54.653569113
54.653604850
54.653616925
54.653630437
54.653657987
54.653714163
54.653718550
54.653767200
54.653800338
54.653802200
54.653893162
54.653916450
54.653945050
54.653949050
54.653959700
54.654095525
54.654111912
54.654193163
54.654194950
54.654276175
54.654307612
54.654340025
54.654350475
54.654403025
54.654403663
54.654429425
54.654433000
54.654435600
54.654480400
54.654480587
54.654482837
54.654529225
54.654534588
54.654577550
54.654625137
54.654663912
54.654691062
54.654710125
54.654753613
54.654763237
54.654798625
54.654820200
54.654835513
54.654853837
54.654888587
54.654910513
54.654985463
54.654990662
54.655025975
54.655074238
54.655109012
54.655166525
54.655203138
54.655220050
54.655273863
54.655273950
54.655276212
54.655327587
54.655353588
54.655383100
54.655391075
54.655407925
54.655423787
54.655443187
54.655503475
54.655510775
54.655557513
54.655617713
54.655619563
54.655639150
54.655677213
54.655688463
54.655711250
54.655747850
54.655842550
54.655861288
54.655928325
54.655997713
54.656040563
54.656093250
54.656117737
54.656129912
54.656144412
54.656185375
54.656237412
54.656266275
54.656319362
54.656419488
54.656465625
54.656551312
54.656588287
54.656604150
54.656703000
54.656749062
54.656819613
54.656878400
54.656908575
54.656909312
54.656914513
54.656975487
54.656976150
54.656981413
54.657013975
54.657015950
54.657023300
54.657032962
54.657038750
54.657039013
54.657044113
54.657069575
54.657100225
54.657119625
54.657123125
54.657175525
54.657211412
54.657222625
54.657259737
54.657261850
54.657262550
54.657266288
54.657314888
54.657374013
54.657432687
54.657447775
54.657492925
54.657505400
54.657514787
54.657527038
54.657583250
54.657583362
54.657583788
54.657606587
54.657607775
54.657627813
54.657675613
54.657685525
54.657694163
54.657718362
54.657755088
54.657775763
54.657787787
54.657809950
54.657840525
54.657840625
54.657851437
54.657855875
54.657912162
54.657994137
54.658014788
54.658058600
54.658064762
54.658102687
54.658123950
54.658131650
54.658162062
54.658173387
54.658219987
54.658234812
54.658250325
54.658274350
54.658276450
54.658285500
54.658328338
54.658337213
54.658342463
54.658407225
54.658479400
54.658491562
54.658529350
54.658571413
54.658635875
54.658651937
54.658692063
54.658833063
54.658837762
54.658898587
54.658898962
54.658976512
54.659003813
54.659053150
54.659118075
54.659200963
54.659389500
54.659423512
54.659511675
54.659563000
54.659575487
54.659612200
54.659620450
54.659622925
54.659625488
54.659648300
54.659673863
54.659683050
54.659691475
54.659729550
54.659760437
54.659774425
54.659900575
54.659915537
54.659924463
54.659938500
54.659952400
54.659955962
54.659962900
54.659986113
54.660015775
54.660016175
54.660049375
54.660082137
54.660085975
54.660141000
54.660141938
54.660168350
54.660237462
54.660253325
54.660363938
54.660445800
54.660490700
54.660556587
54.660619275
54.660638812
54.660655537
54.660703887
54.660770750
54.660795888
54.660920450
54.660946000
54.660956662
54.660992687
54.660994987
54.661102125
54.661116337
54.661166237
54.661166350
54.661209038
54.661234712
54.661317250
54.661340100
54.661341562
54.661432363
54.661440400
54.661481800
54.661492563
54.661517862
54.661543812
54.661550562
54.661636675
54.661638875
54.661701875
54.661713463
54.661732962
54.661739700
54.661760212
54.661768225
54.661771000
54.661853312
54.661858137
54.661858275
54.661886362
54.661918013
54.661999438
54.662005875
54.662012400
54.662027525
54.662077938
54.662102512
54.662120900
54.662125025
54.662178162
54.662258800
54.662322688
54.662489212
54.662497313
54.662510075
54.662522862
54.662524275
54.662528100
54.662532900
54.662566300
54.662596850
54.662597087
54.662600525
54.662693675
54.662697975
54.662698212
54.662758675
54.662813875
54.662855500
54.662883200
54.662893325
54.662956263
54.662978525
54.663020563
54.663028675
54.663069263
54.663091638
54.663119012
54.663174450
54.663179525
54.663256450
54.663340675
54.663413875
54.663424600
54.663433400
54.663475400
54.663481050
54.663540338
54.663574175
54.663584675
54.663670887
54.663730775
54.663742212
54.663890950
54.663913150
54.663940750
54.664012963
54.664028350
54.664039600
54.664039837
54.664049475
54.664186663
54.664189187
54.664237413
54.664334663
54.664335025
54.664386950
54.664406687
54.664437013
54.664509175
54.664635925
54.664647362
54.664661813
54.664662450
54.664683350
54.664774725
54.664808237
54.664808812
54.664832925
54.664852150
54.664852300
54.664873613
54.664882725
54.664886525
54.664891375
54.664900037
54.665035625
54.665101988
54.665153512
54.665196100
54.665222050
54.665223113
54.665232500
54.665278587
54.665313675
54.665319350
54.665334962
54.665460725
54.665464738
54.665506487
54.665506900
54.665520175
54.665529275
54.665555675
54.665590638
54.665621063
54.665697737
54.665747025
54.665819850
54.665819988
54.665829350
54.665871987
54.665923400
54.665969313
54.665991600
54.666010700
54.666033738
54.666148275
54.666236375
54.666325025
54.666337175
54.666357662
54.666369512
54.666390650
54.666394200
54.666405125
54.666445950
54.666480450
54.666534750
54.666598475
54.666604725
54.666641800
54.666731412
54.666750337
54.666762250
54.666771000
54.666777150
54.666898762
54.666930087
54.666990750
54.667093237
54.667116187
54.667136275
54.667138737
54.667187675
54.667208063
54.667224637
54.667337887
54.667342363
54.667379737
54.667386562
54.667391550
54.667410150
54.667493863
54.667534962
54.667655762
54.667732587
54.667740600
54.667747863
54.667759625
54.667761700
54.667808437
54.667846350
54.667870200
54.667876250
54.667916925
54.668050837
54.668062863
54.668076050
54.668192825
54.668232375
54.668251225
54.668279225
54.668317050
54.668341725
54.668421462
54.668438550
54.668463900
54.668480025
54.668484613
54.668500163
54.668505012
54.668516775
54.668519250
54.668556913
54.668601712
54.668610462
54.668618975
54.668673575
54.668694625
54.668744287
54.668766537
54.668795213
54.668801462
54.668814325
54.668850900
54.668875325
54.668881762
54.668910512
54.668912287
54.668916262
54.668921688
54.668934613
54.668950387
54.668985900
54.669040100
54.669046937
54.669071450
54.669086288
54.669111600
54.669111700
54.669182050
54.669182125
54.669244912
54.669250300
54.669252925
54.669349188
54.669363887
54.669366762
54.669375788
54.669387400
54.669440513
54.669461275
54.669473925
54.669528413
54.669635763
54.669655912
54.669738875
54.669760188
54.669769725
54.669822950
54.669877238
54.669912850
54.669997462
54.670010463
54.670015475
54.670051925
54.670056125
54.670065188
54.670100300
54.670100887
54.670101763
54.670178725
54.670206237
54.670210975
54.670301850
54.670348275
54.670366012
54.670452300
54.670456475
54.670571475
54.670592000
54.670592087
54.670639937
54.670680550
54.670792337
54.670805362
54.670805450
54.670873125
54.670934000
54.670934162
54.670957600
54.670958613
54.670970913
54.671027237
54.671043775
54.671073312
54.671109675
54.671117663
54.671154063
54.671164688
54.671186938
54.671206825
54.671238575
54.671244962
54.671258788
54.671285512
54.671327075
54.671346600
54.671386150
54.671424550
54.671433725
54.671531100
54.671598338
54.671612050
54.671642938
54.671643025
54.671645537
54.671657688
54.671685550
54.671745800
54.671756812
54.671824875
54.671833400
54.671846137
54.671867825
54.671908937
54.671928763
54.671955412
54.672002775
54.672013662
54.672031338
54.672047412
54.672284013
54.672405175
54.672424000
54.672424888
54.672487600
54.672509025
54.672542700
54.672542787
54.672600987
54.672663225
54.672708288
54.672736462
54.672739475
54.672760400
54.672914925
54.672926100
54.673035425
54.673070275
54.673083675
54.673140688
54.673157262
54.673247938
54.673260013
54.673270538
54.673305138
54.673318175
54.673428112
54.673444050
54.673467000
54.673491975
54.673494500
54.673551475
54.673608675
54.673625788
54.673628788
54.673636313
54.673640662
54.673667400
54.673671350
54.673705213
54.673769025
54.673787813
54.673800513
54.673878538
54.673895500
54.673948287
54.673948550
54.673963650
54.674059575
54.674078212
54.674231713
54.674243050
54.674260700
54.674280500
54.674312950
54.674343513
54.674373088
54.674472800
54.674508262
54.674542350
54.674631675
54.674641100
54.674691213
54.674744963
54.674779138
54.674812975
54.674813237
54.674831950
54.674833575
54.674953875
54.674990900
54.674999238
54.675003375
54.675015487
54.675047350
54.675048975
54.675065688
54.675114125
54.675285913
54.675286787
54.675381812
54.675471837
54.675540813
54.675581825
54.675602162
54.675655200
54.675672613
54.675724475
54.675748225
54.675781175
54.675796100
54.675802137
54.675826225
54.675873800
54.675880963
54.675886125
54.675892575
54.675896988
54.675933613
54.676007275
54.676023200
54.676034150
54.676034500
54.676038475
54.676043937
54.676084063
54.676084150
54.676180300
54.676191762
54.676205125
54.676253125
54.676259075
54.676359662
54.676485638
54.676515088
54.676518188
54.676542700
54.676600275
54.676610813
54.676661012
54.676670087
54.676672750
54.676694838
54.676907350
54.676922062
54.676966863
54.676976037
54.677034725
54.677035500
54.677045587
54.677081988
54.677149413
54.677150600
54.677156037
54.677207025
54.677210862
54.677259437
54.677308550
54.677344750
54.677359225
54.677397425
54.677442600
54.677474725
54.677505612
54.677511862
54.677523263
54.677671238
54.677683487
54.677685088
54.677741813
54.677765263
54.677771650
54.677789488
54.677806825
54.677855350
54.677928900
54.677939850
54.677939937
54.677947050
54.677994987
54.678010763
54.678014325
54.678033638
54.678057188
54.678086812
54.678125538
54.678217900
54.678226400
54.678230000
54.678241725
54.678274587
54.678291487
54.678323787
54.678339900
54.678423163
54.678448925
54.678459625
54.678470637
54.678483963
54.678486613
54.678486912
54.678553200
54.678582812
54.678807013
54.678817813
54.678855700
54.678876400
54.678909588
54.678957012
54.678961988
54.678982525
54.679028938
54.679042950
54.679057488
54.679089750
54.679139375
54.679170050
54.679196488
54.679235437
54.679241338
54.679246225
54.679273837
54.679282962
54.679336937
54.679379100
54.679443400
54.679472137
54.679477900
54.679478012
54.679495350
54.679501675
54.679508162
54.679550950
54.679565025
54.679612412
54.679614425
54.679622888
54.679636413
54.679673125
54.679682537
54.679740600
54.679804725
54.679804813
54.679832412
54.679863838
54.679872813
54.679977313
54.680021700
54.680183288
54.680204713
54.680238862
54.680275425
54.680306575
54.680341000
54.680375425
54.680418887
54.680471750
54.680486975
54.680593925
54.680632612
54.680653988
54.680678812
54.680741250
54.680741325
54.680749338
54.680794263
54.680891987
54.680901138
54.680913612
54.680920812
54.680924113
54.680971575
54.680997488
54.681035025
54.681074050
54.681076225
54.681091837
54.681093012
54.681109013
54.681121325
54.681162575
54.681203275
54.681346738
54.681355300
54.681365100
54.681403913
54.681458675
54.681487162
54.681515550
54.681553812
54.681565500
54.681579887
54.681612913
54.681614225
54.681628987
54.681658912
54.681676737
54.681699337
54.681704213
54.681754225
54.681776537
54.681840388
54.681863200
54.681887538
54.681958425
54.681961200
54.682025250
54.682071738
54.682144175
54.682175962
54.682220337
54.682227162
54.682228275
54.682230612
54.682235375
54.682311988
54.682358188
54.682359700
54.682371450
54.682389175
54.682426537
54.682501137
54.682503000
54.682503200
54.682508500
54.682515163
54.682521000
54.682547800
54.682556488
54.682784287
54.682822337
54.682829013
54.682866775
54.682948325
54.682955150
54.683020812
54.683033837
54.683045513
54.683065863
54.683099513
54.683120612
54.683155150
54.683252887
54.683311287
54.683359612
54.683361387
54.683483088
54.683556100
54.683585613
54.683612938
54.683636650
54.683644163
54.683667187
54.683699300
54.683721925
54.683731400
54.683757662
54.683827225
54.683841725
54.683842125
54.683884488
54.683894900
54.683960275
54.683973587
54.684101062
54.684188363
54.684198712
54.684218300
54.684261513
54.684270925
54.684281300
54.684337075
54.684379550
54.684421312
54.684438687
54.684478975
54.684501050
54.684517638
54.684523238
54.684541675
54.684548113
54.684607375
54.684618587
54.684623525
54.684623788
54.684694325
54.684709863
54.684730462
54.684742825
54.684787475
54.684800775
54.684800962
54.684878838
54.684886850
54.684993400
54.684993488
54.685012163
54.685106075
54.685158975
54.685180525
54.685225150
54.685236762
54.685377487
54.685379187
54.685459300
54.685526487
54.685539800
54.685549763
54.685630225
54.685699225
54.685753925
54.685806963
54.685814425
54.685815250
54.685839650
54.685945275
54.685986125
54.685998425
54.686036225
54.686072175
54.686118912
54.686259575
54.686275663
54.686358900
54.686458088
54.686496775
54.686499450
54.686555863
54.686620938
54.686641313
54.686657525
54.686680475
54.686775975
54.686789488
54.686833250
54.686869087
54.686878662
54.686902213
54.686917263
54.686949312
54.686953325
54.686964575
54.687022875
54.687084675
54.687130987
54.687171450
54.687195737
54.687195825
54.687201212
54.687215112
54.687231275
54.687240413
54.687245950
54.687269462
54.687278163
54.687343138
54.687362275
54.687398175
54.687417913
54.687441400
54.687475525
54.687494313
54.687494462
54.687500263
54.687553825
54.687597137
54.687602887
54.687602963
54.687603700
54.687623425
54.687727163
54.687737912
54.687785900
54.687803888
54.687820563
54.687842862
54.687980063
54.688001700
54.688055125
54.688065450
54.688117488
54.688178837
54.688186663
54.688187500
54.688204162
54.688309425
54.688309525
54.688314363
54.688317175
54.688369575
54.688379325
54.688410375
54.688414913
54.688415000
54.688415138
54.688454300
54.688471187
54.688542550
54.688550738
54.688576025
54.688584475
54.688589937
54.688630338
54.688648763
54.688690825
54.688738125
54.688743962
54.688758525
54.688758625
54.688778650
54.688822862
54.688876450
54.688876600
54.688909600
54.689022725
54.689053200
54.689092262
54.689106262
54.689119238
54.689136613
54.689205163
54.689239850
54.689239962
54.689251850
54.689328125
54.689360350
54.689361100
54.689380062
54.689424413
54.689469213
54.689549275
54.689560513
54.689629362
54.689629725
54.689679350
54.689748212
54.689757738
54.689763187
54.689769275
54.689789162
54.689849925
54.689852513
54.689965050
54.689980925
54.689988275
54.690005337
54.690044900
54.690094987
54.690101812
54.690115212
54.690136275
54.690154937
54.690178600
54.690198425
54.690222175
54.690233025
54.690308237
54.690330975
54.690379450
54.690566675
54.690571250
54.690581112
54.690592650
54.690595387
54.690627250
54.690637100
54.690703325
54.690712725
54.690726325
54.690732700
54.690837250
54.690841900
54.690847488
54.690922163
54.690925763
54.690926137
54.690926275
54.690935913
54.690955650
54.690978950
54.690995525
54.691007850
54.691043562
54.691055412
54.691065337
54.691100887
54.691119237
54.691136212
54.691165200
54.691195875
54.691220800
54.691220888
54.691221100
54.691234900
54.691243400
54.691265362
54.691326262
54.691357800
54.691357887
54.691373750
54.691385137
54.691396113
54.691401275
54.691401363
54.691453888
54.691457675
54.691477625
54.691482237
54.691483013
54.691512887
54.691532712
54.691550038
54.691550212
54.691551525
54.691567275
54.691583587
54.691597788
54.691643900
54.691736613
54.691878012
54.691878575
54.692018162
54.692152562
54.692168387
54.692266100
54.692353050
54.692358488
54.692370150
54.692374750
54.692383363
54.692409912
54.692421275
54.692445375
54.692538513
54.692608312
54.692650888
54.692731513
54.692778500
54.692847075
54.692911575
54.692927787
54.692943125
54.692945812
54.692949613
54.693019763
54.693058437
54.693071375
54.693131612
54.693135987
54.693199087
54.693297325
54.693313925
54.693332700
54.693356075
54.693381425
54.693472525
54.693478625
54.693535162
54.693606213
54.693625500
54.693663275
54.693778188
54.693789288
54.693839075
54.693843150
54.693873700
54.693878363
54.693909350
54.693998175
54.694008650
54.694063038
54.694069363
54.694072100
54.694099825
54.694146875
54.694165562
54.694181275
54.694224213
54.694264062
54.694276325
54.694296625
54.694314200
54.694319288
54.694333075
54.694354075
54.694370025
54.694403350
54.694406687
54.694427862
54.694442900
54.694457350
54.694467525
54.694468188
54.694470600
54.694506838
54.694517925
54.694520150
54.694551313
54.694557075
54.694597550
54.694599400
54.694617275
54.694630875
54.694653375
54.694697862
54.694747812
54.694793963
54.694794050
54.694922312
54.694972337
54.694980875
54.695058750
54.695081850
54.695082038
54.695085100
54.695124650
54.695167013
54.695186912
54.695234812
54.695251187
54.695251625
54.695445113
54.695463512
54.695520612
54.695549600
54.695615412
54.695620500
54.695621725
54.695660688
54.695674113
54.695701575
54.695720337
54.695751050
54.695768163
54.695869100
54.695942462
54.695967938
54.696050200
54.696161050
54.696246587
54.696348400
54.696443550
54.696515175
54.696527500
54.696529975
54.696557275
54.696565288
54.696602037
54.696644325
54.696656475
54.696763825
54.696766938
54.696787863
54.696792775
54.696852812
54.696861963
54.696892450
54.696985625
54.697009737
54.697018587
54.697061863
54.697062725
54.697067412
54.697074038
54.697076112
54.697175462
54.697175600
54.697177575
54.697194137
54.697211938
54.697239137
54.697304175
54.697345312
54.697391287
54.697422088
54.697449537
54.697505550
54.697511037
54.697552712
54.697626912
54.697627012
54.697630137
54.697694762
54.697851963
54.697894213
54.697907275
54.697908213
54.697920612
54.697921575
54.697921900
54.697980100
54.697987600
54.698004925
54.698033675
54.698034288
54.698065738
54.698180462
54.698188712
54.698225763
54.698258587
54.698312863
54.698401750
54.698418650
54.698441512
54.698442325
54.698492712
54.698540663
54.698609613
54.698628238
54.698656337
54.698738488
54.698811537
54.698840262
54.698916838
54.699054088
54.699056950
54.699116225
54.699160900
54.699223825
54.699225637
54.699296750
54.699337025
54.699389162
54.699396613
54.699474737
54.699612675
54.699652437
54.699758975
54.699837587
54.699956175
54.699972563
54.699974262
54.700022550
54.700028325
54.700059237
54.700067213
54.700098938
54.700129162
54.700235887
54.700264838
54.700274038
54.700324225
54.700355150
54.700361937
54.700375913
54.700378613
54.700548838
54.700565862
54.700579387
54.700604087
54.700658113
54.700658350
54.700706412
54.700709637
54.700710263
54.700748125
54.700755975
54.700809562
54.700809650
54.700809725
54.700817562
54.700835975
54.700857412
54.700920900
54.700926950
54.700938275
54.701000138
54.701036725
54.701067313
54.701072475
54.701097537
54.701127388
54.701256625
54.701257875
54.701275262
54.701369437
54.701376575
54.701391012
54.701438275
54.701507488
54.701524887
54.701629062
54.701637975
54.701714237
54.701836163
54.701877338
54.701889750
54.701893325
54.701912712
54.701945225
54.701986113
54.701989775
54.702173987
54.702237875
54.702241763
54.702261925
54.702272188
54.702290025
54.702319987
54.702322012
54.702322688
54.702325925
54.702492787
54.702542038
54.702555563
54.702565075
54.702601975
54.702618550
54.702696150
54.702737450
54.702763775
54.702796950
54.702800925
54.702802162
54.702869925
54.702871675
54.702930475
54.702972737
54.702974062
54.703100025
54.703113975
54.703202463
54.703281487
54.703347263
54.703356200
54.703423912
54.703428550
54.703479288
54.703489300
54.703499300
54.703515237
54.703523025
54.703529113
54.703534713
54.703642900
54.703665788
54.703715900
54.703730963
54.703731450
54.703738200
54.703738288
54.703847862
54.703888212
54.703948487
54.703957463
54.704007500
54.704057575
54.704093875
54.704106550
54.704108662
54.704110750
54.704112937
54.704125750
54.704136637
54.704150400
54.704150500
54.704192613
54.704263862
54.704325250
54.704356037
54.704405462
54.704405675
54.704405763
54.704415213
54.704434250
54.704441950
54.704533275
54.704535738
54.704570225
54.704620912
54.704627063
54.704662525
54.704738638
54.704813888
54.704831250
54.704831338
54.704840275
54.704889725
54.704940263
54.704962275
54.704971400
54.705035200
54.705046987
54.705048775
54.705054987
54.705068137
54.705072538
54.705112400
54.705135762
54.705209287
54.705209500
54.705244600
54.705268400
54.705311525
54.705379663
54.705479400
54.705494362
54.705502813
54.705575725
54.705608437
54.705654050
54.705680100
54.705773375
54.705784313
54.705857850
54.705866350
54.705876800
54.705904650
54.705908738
54.705941063
54.705948400
54.705969925
54.705974375
54.705976700
54.705978712
54.705988225
54.706043763
54.706050600
54.706065712
54.706083363
54.706143588
54.706160025
54.706205900
54.706239487
54.706276012
54.706292275
54.706314825
54.706320412
54.706364788
54.706367988
54.706399350
54.706516487
54.706592050
54.706630213
54.706673050
54.706682063
54.706729275
54.706749962
54.706756025
54.706771938
54.706830800
54.706833825
54.706844450
54.706932800
54.707023575
54.707049350
54.707068462
54.707099238
54.707116163
54.707123225
54.707140375
54.707190125
54.707237725
54.707403662
54.707404600
54.707410837
54.707418800
54.707420988
54.707427500
54.707434275
54.707492175
54.707500800
54.707505125
54.707545262
54.707592025
54.707592113
54.707656712
54.707692587
54.707712200
54.707800463
54.707833487
54.707855525
54.707864038
54.707897200
54.707910375
54.707971175
54.707979063
54.707986275
54.708009000
54.708086075
54.708112025
54.708161563
54.708240825
54.708253738
54.708282713
54.708285100
54.708330350
54.708373150
54.708401650
54.708402713
54.708409925
54.708498275
54.708568238
54.708595462
54.708598063
54.708614463
54.708619838
54.708640700
54.708640875
54.708649737
54.708711775
54.708751787
54.708774562
54.708777437
54.708780488
54.708816713
54.708824825
54.708848162
54.708861038
54.708884862
54.708902413
54.708920812
54.708935925
54.708947262
54.708983213
54.708987513
54.709008438
54.709066988
54.709069587
54.709261512
54.709400725
54.709409725
54.709492975
54.709565838
54.709587300
54.709616563
54.709634663
54.709686437
54.709713950
54.709723175
54.709734175
54.709785800
54.709803188
54.709807287
54.709808100
54.709851738
54.709962913
54.709985137
54.710012725
54.710027412
54.710076812
54.710125250
54.710228825
54.710247875
54.710260375
54.710297575
54.710332612
54.710347425
54.710371612
54.710421062
54.710431175
54.710450450
54.710463737
54.710626000
54.710637562
54.710655137
54.710688550
54.710717088
54.710725650
54.710733600
54.710736262
54.710761625
54.710794163
54.710816425
54.710839375
54.710861837
54.710883275
54.710901988
54.710914288
54.710943138
54.710959313
54.711036288
54.711054588
54.711059250
54.711172588
54.711195675
54.711332388
54.711456175
54.711468875
54.711477300
54.711483763
54.711679600
54.711723412
54.711723525
54.711763187
54.711822287
54.711824850
54.711854650
54.711895400
54.711945300
54.711997737
54.712090650
54.712093962
54.712128687
54.712168238
54.712185613
54.712188062
54.712194625
54.712237387
54.712323450
54.712353212
54.712367437
54.712413437
54.712417675
54.712428825
54.712449825
54.712464475
54.712486075
54.712503863
54.712504712
54.712532112
54.712533787
54.712550112
54.712553087
54.712577500
54.712579512
54.712588113
54.712627300
54.712642962
54.712659800
54.712667287
54.712746475
54.712767662
54.712844350
54.712849938
54.712852138
54.712878225
54.712928850
54.712972075
54.712988175
54.713005625
54.713181975
54.713215787
54.713307988
54.713314025
54.713325875
54.713383087
54.713473125
54.713528600
54.713579225
54.713673825
54.713703338
54.713787850
54.713807525
54.713846325
54.713872175
54.713873337
54.713924938
54.713930600
54.714064625
54.714103188
54.714129462
54.714154912
54.714204550
54.714206975
54.714231338
54.714242275
54.714273263
54.714275663
54.714275800
54.714279613
54.714285325
54.714324762
54.714345400
54.714372813
54.714399812
54.714438163
54.714464950
54.714518488
54.714574750
54.714602625
54.714602738
54.714623663
54.714650613
54.714699938
54.714715138
54.714733125
54.714765687
54.714780825
54.714787012
54.714847463
54.714875500
54.714934087
54.714945250
54.714953600
54.714964837
54.715057262
54.715082950
54.715105513
54.715146137
54.715203400
54.715318250
54.715327675
54.715335550
54.715375575
54.715382550
54.715422475
54.715424263
54.715439938
54.715572250
54.715586975
54.715679112
54.715728350
54.715750000
54.715770038
54.715801437
54.715851487
54.715861550
54.715888888
54.715910825
54.715959200
54.715961138
54.716069762
54.716074425
54.716090112
54.716244512
54.716263963
54.716421450
54.716426450
54.716493937
54.716514737
54.716526575
54.716548112
54.716590875
54.716709587
54.716726325
54.716733350
54.716750912
54.716759688
54.716764213
54.716786738
54.716816300
54.716823738
54.716845675
54.716882512
54.716948650
54.716978887
54.717011312
54.717056125
54.717123100
54.717127450
54.717157937
54.717188550
54.717220537
54.717229275
54.717254900
54.717275450
54.717302987
54.717306562
54.717337638
54.717387475
54.717394650
54.717395000
54.717407750
54.717408388
54.717419375
54.717466563
54.717468188
54.717493037
54.717496113
54.717586450
54.717586537
54.717622600
54.717631300
54.717657725
54.717672038
54.717717763
54.717734700
54.717770025
54.717850100
54.717857313
54.717877675
54.717933663
54.717936700
54.717963438
54.717993388
54.718020175
54.718126775
54.718134337
54.718143963
54.718146650
54.718160025
54.718266075
54.718291687
54.718301075
54.718359963
54.718388438
54.718399525
54.718429663
54.718438613
54.718446337
54.718459913
54.718492225
54.718530025
54.718696163
54.718696237
54.718804863
54.718844050
54.718852375
54.718887587
54.718953775
54.718991737
54.719001050
54.719001550
54.719053850
54.719108075
54.719183988
54.719289338
54.719380863
54.719431288
54.719563687
54.719601275
54.719632637
54.719636000
54.719641837
54.719669750
54.719712837
54.719726700
54.719829750
54.719829875
54.719896050
54.719972013
54.720085500
54.720112200
54.720121388
54.720144938
54.720191625
54.720256163
54.720268963
54.720304287
54.720305100
54.720312600
54.720320513
54.720327287
54.720330887
54.720342813
54.720411613
54.720419587
54.720437862
54.720479275
54.720493250
54.720595938
54.720655063
54.720859675
54.720871625
54.720890787
54.720931963
54.720972500
54.721004562
54.721015263
54.721015350
54.721015462
54.721031788
54.721039575
54.721044062
54.721051675
54.721073987
54.721077725
54.721130462
54.721165838
54.721176687
54.721181000
54.721246962
54.721250162
54.721257737
54.721270637
54.721304412
54.721345713
54.721354662
54.721372700
54.721391575
54.721392962
54.721415025
54.721415250
54.721437638
54.721443487
54.721519513
54.721528488
54.721595888
54.721664387
54.721689813
54.721697187
54.721762437
54.721768512
54.721777100
54.721807662
54.721842225
54.721848638
54.721869125
54.721917750
54.722046087
54.722082075
54.722083938
54.722089875
54.722111850
54.722120075
54.722124250
54.722205813
54.722226750
54.722237888
54.722238287
54.722275375
54.722373550
54.722402075
54.722410275
54.722477838
54.722489050
54.722500400
54.722543438
54.722612312
54.722726525
54.722728838
54.722777038
54.722789325
54.722812200
54.722823400
54.722928612
54.722957950
54.723018588
54.723058487
54.723075700
54.723085450
54.723104975
54.723117462
54.723138900
54.723147150
54.723153925
54.723158162
54.723207913
54.723237400
54.723249025
54.723280938
54.723291262
54.723304687
54.723319762
54.723321125
54.723322362
54.723397875
54.723407175
54.723457862
54.723555700
54.723606625
54.723644075
54.723687738
54.723773300
54.723851500
54.723888250
54.723928362
54.723966900
54.724020800
54.724066675
54.724066763
54.724140800
54.724273425
54.724287412
54.724319237
54.724326938
54.724447400
54.724447488
54.724532512
54.724555913
54.724573713
54.724591550
54.724599787
54.724619913
54.724690600
54.724718987
54.724752250
54.724793450
54.724796512
54.724815412
54.724817313
54.724848225
54.724874787
54.724906750
54.724918675
54.724941375
54.724970687
54.724979887
54.725006013
54.725026687
54.725055850
54.725065288
54.725073888
54.725110413
54.725136087
54.725149050
54.725161237
54.725164350
54.725214188
54.725280912
54.725301650
54.725309137
54.725317213
54.725340100
54.725343425
54.725404762
54.725412662
54.725462538
54.725509375
54.725537913
54.725544412
54.725751950
54.725789775
54.725855237
54.725881125
54.725895375
54.725971800
54.726002550
54.726023700
54.726025800
54.726026350
54.726108250
54.726124013
54.726132462
54.726161488
54.726209150
54.726235325
54.726307225
54.726381463
54.726412088
54.726634012
54.726675525
54.726803150
54.726807350
54.726811363
54.726823625
54.726849262
54.726868512
54.726868625
54.726869550
54.726874250
54.726933788
54.726946138
54.726951462
54.726964663
54.726992962
54.727062200
54.727092937
54.727134713
54.727178200
54.727193738
54.727269425
54.727307750
54.727311050
54.727369700
54.727431200
54.727446613
54.727463988
54.727485375
54.727490850
54.727510063
54.727534950
54.727584725
54.727631000
54.727677800
54.727747263
54.727772362
54.727805425
54.727826038
54.727890425
54.727900350
54.727901625
54.727962912
54.728070825
54.728071775
54.728080925
54.728093500
54.728103862
54.728146213
54.728198975
54.728233425
54.728243763
54.728253000
54.728376363
54.728457963
54.728463512
54.728483363
54.728485725
54.728555725
54.728631425
54.728674662
54.728692188
54.728722025
54.728754100
54.728837525
54.728887450
54.728934075
54.728965150
54.728967537
54.728978925
54.729055137
54.729064825
54.729077700
54.729127375
54.729194800
54.729293887
54.729294450
54.729296437
54.729320212
54.729321912
54.729351988
54.729368538
54.729422087
54.729425513
54.729467850
54.729488338
54.729509550
54.729582712
54.729597375
54.729602138
54.729606225
54.729671675
54.729748038
54.729794813
54.729848525
54.730002187
54.730097725
54.730127425
54.730242325
54.730346062
54.730352125
54.730430238
54.730445850
54.730452725
54.730456425
54.730549637
54.730665837
54.730674763
54.730706100
54.730706738
54.730707525
54.730760487
54.730792587
54.730817638
54.730840875
54.730847475
54.730910250
54.730922450
54.730979138
54.730979287
54.731028788
54.731061387
54.731130712
54.731148412
54.731153800
54.731230362
54.731239825
54.731346775
54.731435325
54.731502437
54.731560763
54.731693375
54.731695475
54.731700400
54.731703075
54.731731825
54.731768262
54.731864825
54.731911663
54.731925938
54.731927800
54.731976063
54.731985088
54.731987875
54.731992738
54.732039362
54.732058012
54.732168375
54.732200200
54.732207375
54.732320962
54.732353887
54.732383600
54.732414238
54.732506763
54.732532875
54.732616087
54.732655875
54.732708987
54.732739375
54.732745300
54.732778862
54.732840000
54.732886600
54.732908325
54.732928675
54.732954150
54.733025762
54.733037350
54.733042125
54.733063875
54.733096175
54.733103662
54.733132300
54.733228987
54.733262463
54.733295400
54.733309200
54.733360425
54.733373025
54.733426012
54.733456050
54.733475700
54.733498737
54.733523388
54.733541438
54.733628538
54.733635288
54.733638763
54.733704750
54.733714175
54.733719312
54.733804525
54.733815963
54.733835425
54.734007037
54.734016700
54.734048875
54.734095325
54.734125375
54.734215300
54.734237725
54.734251575
54.734308212
54.734313712
54.734345775
54.734353463
54.734363987
54.734387200
54.734404600
54.734450213
54.734452325
54.734513763
54.734532413
54.734576213
54.734635488
54.734651750
54.734655450
54.734696963
54.734707000
54.734723525
54.734737063
54.734774837
54.734775038
54.734792138
54.734813487
54.734859000
54.734965712
54.735034225
54.735123475
54.735164987
54.735297350
54.735328925
54.735329950
54.735380087
54.735420613
54.735427400
54.735491500
54.735531638
54.735660300
54.735666913
54.735668887
54.735669000
54.735697075
54.735725850
54.735755150
54.735757412
54.735830013
54.735940363
54.735953675
54.736033863
54.736049800
54.736182713
54.736211312
54.736242287
54.736245262
54.736286187
54.736327587
54.736365013
54.736414987
54.736456637
54.736490200
54.736556613
54.736578288
54.736655475
54.736688275
54.736721037
54.736737000
54.736737463
54.736780250
54.736860000
54.736865513
54.736894700
54.736950613
54.737012812
54.737014025
54.737095987
54.737137500
54.737170812
54.737201675
54.737235463
54.737270063
54.737274075
54.737295037
54.737320387
54.737362287
54.737376575
54.737391475
54.737424813
54.737436150
54.737541337
54.737547025
54.737551000
54.737569125
54.737569237
54.737638575
54.737651150
54.737659962
54.737667050
54.737674312
54.737682587
54.737698262
54.737733775
54.737741763
54.737761800
54.737835025
54.737862812
54.737865963
54.737897588
54.737937563
54.737938000
54.737950225
54.738012125
54.738039812
54.738078513
54.738081300
54.738094463
54.738149763
54.738200287
54.738202575
54.738213900
54.738263487
54.738271013
54.738335812
54.738338875
54.738394488
54.738482088
54.738567275
54.738571950
54.738613837
54.738627462
54.738646350
54.738686212
54.738715738
54.738725475
54.738750475
54.738768112
54.738800987
54.738830475
54.738850238
54.738853562
54.738860625
54.738864500
54.738895925
54.738929050
54.738943575
54.738960700
54.738967063
54.738995475
54.739014213
54.739024112
54.739025488
54.739081925
54.739143650
54.739153225
54.739153525
54.739156550
54.739160200
54.739172537
54.739203487
54.739203762
54.739204712
54.739210250
54.739318887
54.739372538
54.739377175
54.739391463
54.739462225
54.739552525
54.739602338
54.739633238
54.739687813
54.739705937
54.739764163
54.739766887
54.739773787
54.739816987
54.739834825
54.739921475
54.739936112
54.739940750
54.739952925
54.739965512
54.739975313
54.740038550
54.740041000
54.740068237
54.740095438
54.740100412
54.740102237
54.740110225
54.740114412
54.740193300
54.740212825
54.740232200
54.740258137
54.740312387
54.740370025
54.740370125
54.740377112
54.740397500
54.740472313
54.740734600
54.740746575
54.740874425
54.740892688
54.740931200
54.740935063
54.740950138
54.740999250
54.741029725
54.741053788
54.741131788
54.741158113
54.741161738
54.741193563
54.741235050
54.741235575
54.741297050
54.741323112
54.741338975
54.741346600
54.741411513
54.741513488
54.741526013
54.741584438
54.741598887
54.741730575
54.741745700
54.741760312
54.741778987
54.741784288
54.741850625
54.741874762
54.741875738
54.741904762
54.741966887
54.741978950
54.742014438
54.742035937
54.742109650
54.742146738
54.742179163
54.742183313
54.742244825
54.742250125
54.742297413
54.742320500
54.742335713
54.742356462
54.742357162
54.742373800
54.742411725
54.742423950
54.742433562
54.742463000
54.742477925
54.742479313
54.742539025
54.742606200
54.742612687
54.742652700
54.742654475
54.742658687
54.742671112
54.742678887
54.742736763
54.742761600
54.742796900
54.742818288
54.742844762
54.742862600
54.742898675
54.742962875
54.742963037
54.742965613
54.743025550
54.743061963
54.743131762
54.743160538
54.743168438
54.743191438
54.743200288
54.743389413
54.743392825
54.743400550
54.743405837
54.743409013
54.743411737
54.743421100
54.743466287
54.743481300
54.743498175
54.743545813
54.743731387
54.743744238
54.743747475
54.743775763
54.743802150
54.743822700
54.743949800
54.743979400
54.743979575
54.744010275
54.744074350
54.744084587
54.744091088
54.744101212
54.744182925
54.744220575
54.744257737
54.744323525
54.744325300
54.744365763
54.744409338
54.744440187
54.744445287
54.744454187
54.744462725
54.744517550
54.744518875
54.744635425
54.744707488
54.744719688
54.744723837
54.744766037
54.744805775
54.744887013
54.745037788
54.745065662
54.745087000
54.745128388
54.745131325
54.745139500
54.745146025
54.745174013
54.745205838
54.745259925
54.745316700
54.745374300
54.745399375
54.745451188
54.745454237
54.745476650
54.745501062
54.745552475
54.745562163
54.745566875
54.745637962
54.745723412
54.745736538
54.745741700
54.745874212
54.745874625
54.745905300
54.745978063
54.745996912
54.746010700
54.746024650
54.746045425
54.746274912
54.746307288
54.746314887
54.746372850
54.746383038
54.746402262
54.746458725
54.746466525
54.746519163
54.746528062
54.746570975
54.746576287
54.746618675
54.746620337
54.746639825
54.746858162
54.746917088
54.746922963
54.746929188
54.746937950
54.747029787
54.747057062
54.747106337
54.747227063
54.747232813
54.747255737
54.747269737
54.747339338
54.747348125
54.747368788
54.747383850
54.747418400
54.747552687
54.747559900
54.747602975
54.747651575
54.747653500
54.747681912
54.747690412
54.747705050
54.747747325
54.747753825
54.747857675
54.747867238
54.747884537
54.747894262
54.747894375
54.747940350
54.747991638
54.747991725
54.748149075
54.748234875
54.748237575
54.748333600
54.748391088
54.748400512
54.748453700
54.748477487
54.748480638
54.748481013
54.748482750
54.748486437
54.748499225
54.748503388
54.748559050
54.748569938
54.748624900
54.748644825
54.748715000
54.748731950
54.748735650
54.748762537
54.748772338
54.748781275
54.748829800
54.748834538
54.748838887
54.748844950
54.748933638
54.748942738
54.748945113
54.748980950
54.749012750
54.749020975
54.749067137
54.749099025
54.749128038
54.749177775
54.749178875
54.749193975
54.749208938
54.749227713
54.749283750
54.749334912
54.749387650
54.749411675
54.749447250
54.749503450
54.749520025
54.749546413
54.749560487
54.749563350
54.749585137
54.749603138
54.749615488
54.749648550
54.749655350
54.749677213
54.749719762
54.749733175
54.749742475
54.749825513
54.749856475
54.749919300
54.749927062
54.749975238
54.749994263
54.750070325
54.750076800
54.750129837
54.750139088
54.750147738
54.750189937
54.750199750
54.750215037
54.750216012
54.750234812
54.750240550
54.750349363
54.750445763
54.750464163
54.750467025
54.750494387
54.750503675
54.750512388
54.750534875
54.750537388
54.750552013
54.750667163
54.750689425
54.750718963
54.750734687
54.750754712
54.750800600
54.750912750
54.750914025
54.750983650
54.750988787
54.751009150
54.751068238
54.751085512
54.751123250
54.751184000
54.751225050
54.751225650
54.751260550
54.751265162
54.751304725
54.751306087
54.751427288
54.751462762
54.751463137
54.751523300
54.751541600
54.751582575
54.751592438
54.751632150
54.751642875
54.751774088
54.751774463
54.751787500
54.751789262
54.751815112
54.751824163
54.751902725
54.751938575
54.752033300
54.752039950
54.752060662
54.752067438
54.752082812
54.752095150
54.752101938
54.752215875
54.752248337
54.752257787
54.752273088
54.752325275
54.752438263
54.752456913
54.752655875
54.752668050
54.752685750
54.752717313
54.752791962
54.752802950
54.752805237
54.752814513
54.752972225
54.753007025
54.753019862
54.753073550
54.753115137
54.753118625
54.753185325
54.753206412
54.753298513
54.753318413
54.753325825
54.753326025
54.753336588
54.753360487
54.753370037
54.753391413
54.753470513
54.753514862
54.753546038
54.753570588
54.753620238
54.753632338
54.753659425
54.753685963
54.753703087
54.753725913
54.753729300
54.753767175
54.753811613
54.753862062
54.753871500
54.753873463
54.753960225
54.754129838
54.754138613
54.754156137
54.754173487
54.754183088
54.754216687
54.754217950
54.754297513
54.754337775
54.754407863
54.754510250
54.754515088
54.754531750
54.754548687
54.754552700
54.754614412
54.754689575
54.754736438
54.754739237
54.754741788
54.754776787
54.754788150
54.754800563
54.754827613
54.754852350
54.754883675
54.754901200
54.754914787
54.755115050
54.755117287
54.755263763
54.755300875
54.755303838
54.755336475
54.755337137
54.755351775
54.755399512
54.755421488
54.755450938
54.755453550
54.755453688
54.755530638
54.755536300
54.755603263
54.755615275
54.755621162
54.755643100
54.755920563
54.755957175
54.755972750
54.756015200
54.756045700
54.756087063
54.756122987
54.756151712
54.756179663
54.756198887
54.756211150
54.756230163
54.756257650
54.756265738
54.756325938
54.756334950
54.756341425
54.756362413
54.756536612
54.756748387
54.756755838
54.756798538
54.756801175
54.756821675
54.756829975
54.756856200
54.756897475
54.756928712
54.756948450
54.756961588
54.756976413
54.757040713
54.757043500
54.757050900
54.757071975
54.757081400
54.757086475
54.757088350
54.757110637
54.757171675
54.757239375
54.757326863
54.757332450
54.757340187
54.757382062
54.757382175
54.757401425
54.757402950
54.757414375
54.757517725
54.757541625
54.757637675
54.757638062
54.757653675
54.757665362
54.757682538
54.757784663
54.757785637
54.757888638
54.757895475
54.757909662
54.757922500
54.757926200
54.758029700
54.758029812
54.758086675
54.758168875
54.758214637
54.758261425
54.758290763
54.758296913
54.758331775
54.758539400
54.758599975
54.758615337
54.758660463
54.758676712
54.758689862
54.758712987
54.758731600
54.758734188
54.758738775
54.758749587
54.758820775
54.758985938
54.758993663
54.758999425
54.758999663
54.759173012
54.759175650
54.759183250
54.759188750
54.759232637
54.759237000
54.759237087
54.759315937
54.759364213
54.759423087
54.759448200
54.759569462
54.759609175
54.759653662
54.759667163
54.759678112
54.759698925
54.759729363
54.759857625
54.759993663
54.759994437
54.759996362
54.760000200
54.760028613
54.760047763
54.760053838
54.760134212
54.760186300
54.760215712
54.760215800
54.760363325
54.760390388
54.760468688
54.760512162
54.760521025
54.760594575
54.760612462
54.760682075
54.760700250
54.760709325
54.760716825
54.760773175
54.760840750
54.760895463
54.760938625
54.761024375
54.761059900
54.761082288
54.761107675
54.761123750
54.761340475
54.761354662
54.761381288
54.761492363
54.761507237
54.761529200
54.761587062
54.761595288
54.761692663
54.761699125
54.761742688
54.761757587
54.761769000
54.761859638
54.761910225
54.762025125
54.762049737
54.762056325
54.762116200
54.762138975
54.762321050
54.762321138
54.762430737
54.762432500
54.762455650
54.762459000
54.762500150
54.762513588
54.762648350
54.762657862
54.762669862
54.762670400
54.762672737
54.762689650
54.762779500
54.762783100
54.762807875
54.762869038
54.762972100
54.763028813
54.763058487
54.763132875
54.763137888
54.763176200
54.763184000
54.763187200
54.763220300
54.763239975
54.763252163
54.763254538
54.763284500
54.763284613
54.763300988
54.763301388
54.763301537
54.763334725
54.763347000
54.763354675
54.763384262
54.763398763
54.763493000
54.763604112
54.763616463
54.763617250
54.763662412
54.763745288
54.763799725
54.763808563
54.763860825
54.763861275
54.763893600
54.763907487
54.763924737
54.763992950
54.764006962
54.764016562
54.764038713
54.764140450
54.764191950
54.764199150
54.764218800
54.764372525
54.764426275
54.764486950
54.764534000
54.764625325
54.764629613
54.764638800
54.764683088
54.764683650
54.764704688
54.764717637
54.764736838
54.764858850
54.764906137
54.764917563
54.764949237
54.764982900
54.765070962
54.765091700
54.765094887
54.765152362
54.765157575
54.765163362
54.765176012
54.765178825
54.765208150
54.765240637
54.765248800
54.765256663
54.765335638
54.765359300
54.765386625
54.765397175
54.765422188
54.765460287
54.765469338
54.765479238
54.765486762
54.765620750
54.765632588
54.765632675
54.765638587
54.765658212
54.765667163
54.765681850
54.765690675
54.765699275
54.765754150
54.765852137
54.765986075
54.766002575
54.766013150
54.766036138
54.766043775
54.766081525
54.766161588
54.766322825
54.766382775
54.766402750
54.766429362
54.766444775
54.766449812
54.766517350
54.766528325
54.766571450
54.766581288
54.766611963
54.766614900
54.766646800
54.766658638
54.766721838
54.766724512
54.766730938
54.766854225
54.766867725
54.766874112
54.766898125
54.766925250
54.766961150
54.766980637
54.766989012
54.767096763
54.767099300
54.767181200
54.767183962
54.767285700
54.767286100
54.767286200
54.767290675
54.767310825
54.767322613
54.767332425
54.767424762
54.767438838
54.767539125
54.767546413
54.767584750
54.767587388
54.767630512
54.767700437
54.767721888
54.767741375
54.767744650
54.767759525
54.767781775
54.767836763
54.767845687
54.767873487
54.767958837
54.767998900
54.768074062
54.768160362
54.768171137
54.768194825
54.768196225
54.768224700
54.768236988
54.768237100
54.768283075
54.768311913
54.768419075
54.768501375
54.768536075
54.768538400
54.768647850
54.768662325
54.768783300
54.768788975
54.768807175
54.768807262
54.768818125
54.768887425
54.768889775
54.768894075
54.768937988
54.768940875
54.768980100
54.768992862
54.769000562
54.769040412
54.769069313
54.769095500
54.769200113
54.769233175
54.769258863
54.769266337
54.769287562
54.769289900
54.769301988
54.769302100
54.769357350
54.769361450
54.769410237
54.769441325
54.769445713
54.769526200
54.769582850
54.769601862
54.769628987
54.769690662
54.769697725
54.769714375
54.769813475
54.769831938
54.769857925
54.769878100
54.769897562
54.769941237
54.770011737
54.770103875
54.770117600
54.770175050
54.770200000
54.770252450
54.770265475
54.770276450
54.770355837
54.770367825
54.770392538
54.770429687
54.770454388
54.770457587
54.770570775
54.770583788
54.770613425
54.770633663
54.770734150
54.770755188
54.770805475
54.770814063
54.770814188
54.770843488
54.770873150
54.770920900
54.770943237
54.770966900
54.770973437
54.770986487
54.771103275
54.771103362
54.771214675
54.771245275
54.771246550
54.771275962
54.771320262
54.771329275
54.771347225
54.771352138
54.771377212
54.771405425
54.771416288
54.771480788
54.771635412
54.771743750
54.771756037
54.771756300
54.771768687
54.771778588
54.771818150
54.771822237
54.771840775
54.771859912
54.771897987
54.771901625
54.771907812
54.771912875
54.771943525
54.772008687
54.772012713
54.772048287
54.772087800
54.772126763
54.772145112
54.772172437
54.772233300
54.772289863
54.772357800
54.772359112
54.772413375
54.772413538
54.772413625
54.772421100
54.772466362
54.772488500
54.772506587
54.772582525
54.772619125
54.772641488
54.772675187
54.772708063
54.772715700
54.772732238
54.772809413
54.772816875
54.772828637
54.772836025
54.772850375
54.772865750
54.772967175
54.772980938
54.773015275
54.773068400
54.773120113
54.773153587
54.773167725
54.773267012
54.773272838
54.773278238
54.773303225
54.773314800
54.773432513
54.773460800
54.773505475
54.773563762
54.773627200
54.773657812
54.773713837
54.773749175
54.773759450
54.773927413
54.773980712
54.774012363
54.774015087
54.774033962
54.774037475
54.774066113
54.774074250
54.774131050
54.774158988
54.774358300
54.774430563
54.774438275
54.774496163
54.774526650
54.774601162
54.774696275
54.774724925
54.774817113
54.774956313
54.775046287
54.775077237
54.775234475
54.775388937
54.775415163
54.775463350
54.775547063
54.775564850
54.775581612
54.775610800
54.775634450
54.775720150
54.775823063
54.775865113
54.775887800
54.775898562
54.775970962
54.776072513
54.776107313
54.776153000
54.776292162
54.776293775
54.776319700
54.776358350
54.776359875
54.776553163
54.776565300
54.776583262
54.776595687
54.776621912
54.776681063
54.776692625
54.776714613
54.776730250
54.776743962
54.776814763
54.776926350
54.776946637
54.776969038
54.777023263
54.777049013
54.777052062
54.777164775
54.777180337
54.777198150
54.777210975
54.777220187
54.777246013
54.777246387
54.777301675
54.777364650
54.777439450
54.777512212
54.777546237
54.777577212
54.777616212
54.777672962
54.777695825
54.777721388
54.777799975
54.777851662
54.777873725
54.777875950
54.777949937
54.777952875
54.777983437
54.777989312
54.777997250
54.778001463
54.778006275
54.778016337
54.778041837
54.778043700
54.778086587
54.778141750
54.778160812
54.778172862
54.778176325
54.778235213
54.778244712
54.778310450
54.778363513
54.778491225
54.778492763
54.778537450
54.778541100
54.778577775
54.778586200
54.778621750
54.778629063
54.778681062
54.778696838
54.778698863
54.778744012
54.778827975
54.778885125
54.778906412
54.778951075
54.778952700
54.778990237
54.779011563
54.779031725
54.779032100
54.779049663
54.779055437
54.779088362
54.779256700
54.779329313
54.779346662
54.779353350
54.779394063
54.779412375
54.779415350
54.779472425
54.779581437
54.779617712
54.779618937
54.779704512
54.779715037
54.779716125
54.779727925
54.779852787
54.779904962
54.780039900
54.780068400
54.780092875
54.780111250
54.780163050
54.780222812
54.780227200
54.780229738
54.780240325
54.780272225
54.780306700
54.780307100
54.780366538
54.780386888
54.780397087
54.780439500
54.780463800
54.780560863
54.780581688
54.780595500
54.780624275
54.780669100
54.780670150
54.780720037
54.780747113
54.780774950
54.780830538
54.780844088
54.780938138
54.780938562
54.780989037
54.781016812
54.781018338
54.781074500
54.781089825
54.781129600
54.781211475
54.781218737
54.781225300
54.781225738
54.781231575
54.781347650
54.781354175
54.781358662
54.781358750
54.781465900
54.781479250
54.781520312
54.781560738
54.781560863
54.781598288
54.781673387
54.781694612
54.781718963
54.781780813
54.781805675
54.781819938
54.781825688
54.781836975
54.781891088
54.781892975
54.781943463
54.781998000
54.782042438
54.782046600
54.782078388
54.782127888
54.782131475
54.782196163
54.782296675
54.782357688
54.782366188
54.782413550
54.782453000
54.782503925
54.782510050
54.782524550
54.782527550
54.782582250
54.782583262
54.782603413
54.782660437
54.782691900
54.782778388
54.782822700
54.782903912
54.782918487
54.782919937
54.782960150
54.782988063
54.783000513
54.783034487
54.783058137
54.783078975
54.783079988
54.783093425
54.783099013
54.783129438
54.783193250
54.783233575
54.783270525
54.783307750
54.783360788
54.783363600
54.783379175
54.783405413
54.783510375
54.783543487
54.783551938
54.783591137
54.783641012
54.783673200
54.783673388
54.783712575
54.783726475
54.783737987
54.783744762
54.783761187
54.783857013
54.783862000
54.783874862
54.783903688
54.783910537
54.783928188
54.783963337
54.783984425
54.784038837
54.784137237
54.784150938
54.784275638
54.784327300
54.784328125
54.784368587
54.784402437
54.784426737
54.784508175
54.784626213
54.784702262
54.784714250
54.784725712
54.784729863
54.784747900
54.784783613
54.784788100
54.784809125
54.784844413
54.784871037
54.784882950
54.784897788
54.784946425
54.784956800
54.784982838
54.785001038
54.785027050
54.785099850
54.785122212
54.785126412
54.785161150
54.785173825
54.785360800
54.785362675
54.785484625
54.785509737
54.785572012
54.785624138
54.785629363
54.785668712
54.785671812
54.785677300
54.785678450
54.785691337
54.785715875
54.785740350
54.785802688
54.785862587
54.785864625
54.785945963
54.785992275
54.786068525
54.786115325
54.786128025
54.786197137
54.786217425
54.786266250
54.786286887
54.786317000
54.786403712
54.786409650
54.786472188
54.786472487
54.786503837
54.786517813
54.786531387
54.786541075
54.786560050
54.786579813
54.786618825
54.786650788
54.786674300
54.786679150
54.786694525
54.786718562
54.786719175
54.786747813
54.786758875
54.786778575
54.786784963
54.786835137
54.786861700
54.786907013
54.786974538
54.787015200
54.787081437
54.787150925
54.787229350
54.787270125
54.787280237
54.787465688
54.787475825
54.787565237
54.787636850
54.787666475
54.787727050
54.787741575
54.787758463
54.787769438
54.787772137
54.787838212
54.787844600
54.787844700
54.787925763
54.787934450
54.787947137
54.787964175
54.788013713
54.788037788
54.788140050
54.788174400
54.788180350
54.788180838
54.788230800
54.788287987
54.788474675
54.788486062
54.788512113
54.788512400
54.788528312
54.788532338
54.788604462
54.788619375
54.788653262
54.788673650
54.788702112
54.788749300
54.788763438
54.788780200
54.788857763
54.788876600
54.788885087
54.788920438
54.789046275
54.789046363
54.789056587
54.789224913
54.789233962
54.789303775
54.789383450
54.789385387
54.789431175
54.789442500
54.789447825
54.789462600
54.789566375
54.789600950
54.789610487
54.789674762
54.789675200
54.789701487
54.789761725
54.789807438
54.789854200
54.789861075
54.789884587
54.789886100
54.789985550
54.789993125
54.790042863
54.790094913
54.790174875
54.790175325
54.790239638
54.790260150
54.790265713
54.790279300
54.790284838
54.790301750
54.790371562
54.790377937
54.790432575
54.790447225
54.790455737
54.790457950
54.790500763
54.790642388
54.790674250
54.790691763
54.790745913
54.790861863
54.790916600
54.790987325
54.791028838
54.791048900
54.791120038
54.791151775
54.791208438
54.791290813
54.791406112
54.791473950
54.791497375
54.791642300
54.791670700
54.791804300
54.791826100
54.791841625
54.791872700
54.791906100
54.791916087
54.791924063
54.791960788
54.791972625
54.791977688
54.791992638
54.792021437
54.792055613
54.792059325
54.792211600
54.792263588
54.792287362
54.792315362
54.792322887
54.792343338
54.792345563
54.792354525
54.792371262
54.792391075
54.792411712
54.792416112
54.792418588
54.792452950
54.792480900
54.792499200
54.792545387
54.792552413
54.792552513
54.792556400
54.792595500
54.792608788
54.792610637
54.792657525
54.792717688
54.792720463
54.792747100
54.792783863
54.792793625
54.792853587
54.792921263
54.792955350
54.792958775
54.792993463
54.793073888
54.793100288
54.793140288
54.793140462
54.793176837
54.793183550
54.793228963
54.793256100
54.793314213
54.793319137
54.793370625
54.793376300
54.793376438
54.793464100
54.793492312
54.793544900
54.793581813
54.793703613
54.793704025
54.793731038
54.793788725
54.793811900
54.793818788
54.793837800
54.793864000
54.793882713
54.793896775
54.793944113
54.793944575
54.793966275
54.794028150
54.794035138
54.794040475
54.794093350
54.794103300
54.794138987
54.794197700
54.794197800
54.794250175
54.794307987
54.794315013
54.794476188
54.794555288
54.794578975
54.794593863
54.794666875
54.794721650
54.794808538
54.794889613
54.794916850
54.794961675
54.795021787
54.795073200
54.795104563
54.795106875
54.795143750
54.795145938
54.795184700
54.795312150
54.795348987
54.795350350
54.795382900
54.795433100
54.795433313
54.795517012
54.795538738
54.795545813
54.795585775
54.795649675
54.795717850
54.795720925
54.795762663
54.795875650
54.795935925
54.795940850
54.795942250
54.795942675
54.796012775
54.796030150
54.796077900
54.796079388
54.796081063
54.796090687
54.796106875
54.796121575
54.796132613
54.796137500
54.796185837
54.796222625
54.796254425
54.796276613
54.796283637
54.796316862
54.796402212
54.796560238
54.796595837
54.796596475
54.796622912
54.796650288
54.796724425
54.796802988
54.796816238
54.796821612
54.796838038
54.796866237
54.796888587
54.796893225
54.796952287
54.797030800
54.797057462
54.797071200
54.797113213
54.797134925
54.797150088
54.797172362
54.797470575
54.797499100
54.797509575
54.797524675
54.797539263
54.797543987
54.797563713
54.797628712
54.797682688
54.797766000
54.797811350
54.797831737
54.797842775
54.798044987
54.798130562
54.798132325
54.798134825
54.798181200
54.798235275
54.798267900
54.798281950
54.798282038
54.798384800
54.798414863
54.798415687
54.798486463
54.798502588
54.798509325
54.798533525
54.798536787
54.798565750
54.798577450
54.798587625
54.798611850
54.798611975
54.798612263
54.798628100
54.798628188
54.798641563
54.798678375
54.798682650
54.798754338
54.798784613
54.798794950
54.798854325
54.798854450
54.798858587
54.798863975
54.798876650
54.798895225
54.798906438
54.798937950
54.799131362
54.799198300
54.799329337
54.799329700
54.799337275
54.799368587
54.799406987
54.799416350
54.799424638
54.799484500
54.799485262
54.799493562
54.799537263
54.799549525
54.799589363
54.799640688
54.799654725
54.799656750
54.799660300
54.799695562
54.799814225
54.799820875
54.799840213
54.799855525
54.799858200
54.799876425
54.799950150
54.799983363
54.800005325
54.800037688
54.800054837
54.800109912
54.800208450
54.800225312
54.800233225
54.800264212
54.800276537
54.800276750
54.800313775
54.800348462
54.800363225
54.800430950
54.800484137
54.800571250
54.800594400
54.800594550
54.800609700
54.800715113
54.800716000
54.800761937
54.800829687
54.800918950
54.800920637
54.800923862
54.800986075
54.801029725
54.801039425
54.801110400
54.801133437
54.801137963
54.801150225
54.801229138
54.801238263
54.801323050
54.801357400
54.801384200
54.801428225
54.801449287
54.801454437
54.801543188
54.801554875
54.801560950
54.801569063
54.801583450
54.801615125
54.801667012
54.801670575
54.801674175
54.801674350
54.801680037
54.801688925
54.801691475
54.801814888
54.801816725
54.801819812
54.801827425
54.801978900
54.801978988
54.802071400
54.802110900
54.802131225
54.802158013
54.802286538
54.802391750
54.802437238
54.802471975
54.802613513
54.802646288
54.802684662
54.802713313
54.802718900
54.802738113
54.802764075
54.802770325
54.802845238
54.802858225
54.802875013
54.802904025
54.803122237
54.803122387
54.803128513
54.803147150
54.803200512
54.803294388
54.803295812
54.803314087
54.803316375
54.803317912
54.803333612
54.803342025
54.803369450
54.803369663
54.803478025
54.803482850
54.803482938
54.803487600
54.803501162
54.803530612
54.803531200
54.803531900
54.803532537
54.803618700
54.803679063
54.803773562
54.803782125
54.803788862
54.803795700
54.803801500
54.803939912
54.804014587
54.804119963
54.804133250
54.804134463
54.804261000
54.804297238
54.804322300
54.804348700
54.804385175
54.804390900
54.804440988
54.804550588
54.804561187
54.804605188
54.804674250
54.804677000
54.804851763
54.804861763
54.804896725
54.804914850
54.805039625
54.805080825
54.805099850
54.805119688
54.805179800
54.805209175
54.805290700
54.805359737
54.805412750
54.805466338
54.805580875
54.805617338
54.805732250
54.805789813
54.805816200
54.805897212
54.805969613
54.806003487
54.806052275
54.806082500
54.806089488
54.806104287
54.806161962
54.806164475
54.806167525
54.806192712
54.806226550
54.806248037
54.806255587
54.806267912
54.806268000
54.806302638
54.806367737
54.806381688
54.806387825
54.806434538
54.806470537
54.806498537
54.806506250
54.806589237
54.806592063
54.806628463
54.806628550
54.806665487
54.806672337
54.806717238
54.806718588
54.806725437
54.806801100
54.806816463
54.806909688
54.806940400
54.806962812
54.806995000
54.807020325
54.807099850
54.807154512
54.807158063
54.807222650
54.807240488
54.807246363
54.807397712
54.807403513
54.807498025
54.807546337
54.807565550
54.807570713
54.807577575
54.807707600
54.807758650
54.807797312
54.807814962
54.807838938
54.807846375
54.807890638
54.807891600
54.807919838
54.808074400
54.808078450
54.808130975
54.808179100
54.808286313
54.808579300
54.808592088
54.808629100
54.808701763
54.808780025
54.808808588
54.808833263
54.808838725
54.808841300
54.808877862
54.808997125
54.809038112
54.809038513
54.809061863
54.809077525
54.809094462
54.809187625
54.809227450
54.809227850
54.809308125
54.809316587
54.809424400
54.809510037
54.809538113
54.809555237
54.809595475
54.809607662
54.809636838
54.809641462
54.809682638
54.809754750
54.809890037
54.809898850
54.809905950
54.809906037
54.809948500
54.809986012
54.810021738
54.810047338
54.810104612
54.810127525
54.810313100
54.810365150
54.810376700
54.810382350
54.810394000
54.810439688
54.810452062
54.810532150
54.810563075
54.810583663
54.810805100
54.810823763
54.810827213
54.810859587
54.810885775
54.810897838
54.810919037
54.810988763
54.810993175
54.811031062
54.811034412
54.811047063
54.811049162
54.811055475
54.811067362
54.811111737
54.811114713
54.811139813
54.811164263
54.811185638
54.811186725
54.811225138
54.811251338
54.811252575
54.811328975
54.811334038
54.811419337
54.811546312
54.811550012
54.811551212
54.811586625
54.811615313
54.811630437
54.811641675
54.811737087
54.811750512
54.811771250
54.811810350
54.811879938
54.811956300
54.811959600
54.812034800
54.812078613
54.812081138
54.812115537
54.812133188
54.812141225
54.812150900
54.812189938
54.812236150
54.812293363
54.812293725
54.812295200
54.812298700
54.812299663
54.812300988
54.812334087
54.812377100
54.812379212
54.812447300
54.812479075
54.812489687
54.812489875
54.812520038
54.812527962
54.812566662
54.812599762
54.812610763
54.812624462
54.812643300
54.812669350
54.812728800
54.812771263
54.812861075
54.812898088
54.812920988
54.812947175
54.812962000
54.812981863
54.813068425
54.813117625
54.813148388
54.813174313
54.813260713
54.813294462
54.813314412
54.813329188
54.813338075
54.813373287
54.813381388
54.813395838
54.813471875
54.813485475
54.813493112
54.813557800
54.813557913
54.813580775
54.813609350
54.813627338
54.813628150
54.813641125
54.813686850
54.813729487
54.813744875
54.813749612
54.813815263
54.813815400
54.813871375
54.813897588
54.813922975
54.813940663
54.813950725
54.814026225
54.814049213
54.814054238
54.814143300
54.814161850
54.814182987
54.814198838
54.814199125
54.814224275
54.814290500
54.814298663
54.814318562
54.814327750
54.814425125
54.814485325
54.814499787
54.814548612
54.814556213
54.814601813
54.814618150
54.814622950
54.814628050
54.814699013
54.814726687
54.814816488
54.814879363
54.814914812
54.814942350
54.814952525
54.814965000
54.814973862
54.815045037
54.815074450
54.815102450
54.815207738
54.815303725
54.815310000
54.815336487
54.815372000
54.815416475
54.815418437
54.815553812
54.815557025
54.815557187
54.815664300
54.815682150
54.815761438
54.815772450
54.815818675
54.815819750
54.815843863
54.815887113
54.815956662
54.816021975
54.816240112
54.816299188
54.816345187
54.816452363
54.816493775
54.816503650
54.816562713
54.816589600
54.816660988
54.816668513
54.816689600
54.816711912
54.816716975
54.816729500
54.816863600
54.816865638
54.816881575
54.816954625
54.816983925
54.816984525
54.817013162
54.817175863
54.817180587
54.817186212
54.817277713
54.817335937
54.817343925
54.817355100
54.817371800
54.817416300
54.817434912
54.817466675
54.817470712
54.817488787
54.817506188
54.817513162
54.817538212
54.817602587
54.817609412
54.817629012
54.817636575
54.817665075
54.817814537
54.817822738
54.817864587
54.817882025
54.817887900
54.817992900
54.818028762
54.818100450
54.818140212
54.818143287
54.818147188
54.818170788
54.818174675
54.818233400
54.818282125
54.818298850
54.818314050
54.818356337
54.818410925
54.818412825
54.818463875
54.818497937
54.818585450
54.818588400
54.818663475
54.818692150
54.818814450
54.818830388
54.818888200
54.818917562
54.818956787
54.818960025
54.818961625
54.818978663
54.819016088
54.819017313
54.819019088
54.819046662
54.819079262
54.819086200
54.819102725
54.819111225
54.819162338
54.819164650
54.819229263
54.819286813
54.819311588
54.819312425
54.819324975
54.819330725
54.819414088
54.819417513
54.819481250
54.819497100
54.819538375
54.819679038
54.819679138
54.819717512
54.819727350
54.819756275
54.819782375
54.819860338
54.819866925
54.819959425
54.819971450
54.819971925
54.819978013
54.819978138
54.819985888
54.820045000
54.820077925
54.820128500
54.820198725
54.820214625
54.820254162
54.820260363
54.820273200
54.820340362
54.820352238
54.820382512
54.820461612
54.820489237
54.820492888
54.820515263
54.820537288
54.820582075
54.820628363
54.820633975
54.820666788
54.820666875
54.820754863
54.820769113
54.820783175
54.820827250
54.820827475
54.820848562
54.820924275
54.820937613
54.820964788
54.821062512
54.821148975
54.821170438
54.821175275
54.821191488
54.821218587
54.821256450
54.821284238
54.821297125
54.821322900
54.821328038
54.821372313
54.821410225
54.821484512
54.821501875
54.821513137
54.821620762
54.821731112
54.821737300
54.821794425
54.821795625
54.821832800
54.821837625
54.821838937
54.821840837
54.821847450
54.821880187
54.821906750
54.821913925
54.821935637
54.822086562
54.822146200
54.822155100
54.822199838
54.822240912
54.822283187
54.822328600
54.822349100
54.822352675
54.822369413
54.822411637
54.822428975
54.822499650
54.822507325
54.822522138
54.822540137
54.822743075
54.822780937
54.822787537
54.822959125
54.822998050
54.823036837
54.823044287
54.823092600
54.823107613
54.823131275
54.823135663
54.823139187
54.823253587
54.823276912
54.823328150
54.823341312
54.823411825
54.823440688
54.823593262
54.823620975
54.823661687
54.823733537
54.823746700
54.823749212
54.823810375
54.823826375
54.823835325
54.823876075
54.823881050
54.823934150
54.823935812
54.823939137
54.823957575
54.823988825
54.824016675
54.824020625
54.824226962
54.824266487
54.824308362
54.824331275
54.824391037
54.824449825
54.824454475
54.824469112
54.824485237
54.824524175
54.824541637
54.824725850
54.824832900
54.824855300
54.824859900
54.824866850
54.824868163
54.824885375
54.824953263
54.824967138
54.824967425
54.824968488
54.825021363
54.825037325
54.825045463
54.825073663
54.825079512
54.825143062
54.825147112
54.825151250
54.825151338
54.825152362
54.825155925
54.825227963
54.825228625
54.825275512
54.825311325
54.825411900
54.825464588
54.825474325
54.825719388
54.825767325
54.825805612
54.825819650
54.825917150
54.825988763
54.826152712
54.826154500
54.826201563
54.826247950
54.826526038
54.826537913
54.826541513
54.826542075
54.826587325
54.826601025
54.826800613
54.826808375
54.826839713
54.826856800
54.826964800
54.826973663
54.827000850
54.827033225
54.827038587
54.827084613
54.827109038
54.827115825
54.827121700
54.827220338
54.827276000
54.827288350
54.827363488
54.827365250
54.827380938
54.827381025
54.827389762
54.827390962
54.827461163
54.827566900
54.827804775
54.828088913
54.828090125
54.828123537
54.828134938
54.828156488
54.828293913
54.828370187
54.828394287
54.828414125
54.828473625
54.828481600
54.828486725
54.828492887
54.828539300
54.828598562
54.828599262
54.828681250
54.828725013
54.828732462
54.828739162
54.828754512
54.828777638
54.828856288
54.828857375
54.828864300
54.828983450
54.828997600
54.829026263
54.829109788
54.829168100
54.829169663
54.829210487
54.829328875
54.829372887
54.829448875
54.829459950
54.829529087
54.829572425
54.829674987
54.829685175
54.829692150
54.829779475
54.829793937
54.829807025
54.829822925
54.829826100
54.829889962
54.829916900
54.829919750
54.829989338
54.830003138
54.830007288
54.830052950
54.830061225
54.830097825
54.830097913
54.830114900
54.830205738
54.830222787
54.830264350
54.830273500
54.830329613
54.830372650
54.830375588
54.830393275
54.830615962
54.830699413
54.830703138
54.830731900
54.830744825
54.830787025
54.830941875
54.830965800
54.830977200
54.830991125
54.831016750
54.831116125
54.831127775
54.831154738
54.831181750
54.831244363
54.831252800
54.831281488
54.831282413
54.831296737
54.831345662
54.831391225
54.831392812
54.831457112
54.831461963
54.831497700
54.831506463
54.831582363
54.831585287
54.831614063
54.831623450
54.831629400
54.831635300
54.831715625
54.831820787
54.831843850
54.831853775
54.831927775
54.831936912
54.831974888
54.832009912
54.832018975
54.832050438
54.832088750
54.832106575
54.832120350
54.832121575
54.832146300
54.832175350
54.832194225
54.832200187
54.832207900
54.832363012
54.832363112
54.832404188
54.832482950
54.832578037
54.832619587
54.832619675
54.832644275
54.832724113
54.832733238
54.832756987
54.832896713
54.832896912
54.832897075
54.832945700
54.832953250
54.832961412
54.833022775
54.833036838
54.833038313
54.833064500
54.833066987
54.833105813
54.833132113
54.833154975
54.833200562
54.833232712
54.833240862
54.833265750
54.833289675
54.833338838
54.833411625
54.833423325
54.833428338
54.833438950
54.833442013
54.833485188
54.833489963
54.833500212
54.833609612
54.833617463
54.833631012
54.833662838
54.833727600
54.833727737
54.833787025
54.833799200
54.833896350
54.833915713
54.833997313
54.834078100
54.834086725
54.834090563
54.834121438
54.834123750
54.834253050
54.834279425
54.834285638
54.834310675
54.834433700
54.834479525
54.834617337
54.834622750
54.834629687
54.834662850
54.834666575
54.834690937
54.834719650
54.834741812
54.834791637
54.834792413
54.834812738
54.834881300
54.834910550
54.834920813
54.834963425
54.834970713
54.834993875
54.835021200
54.835039975
54.835054662
54.835110400
54.835129387
54.835166500
54.835217850
54.835248087
54.835272000
54.835282050
54.835304863
54.835339387
54.835341250
54.835346663
54.835384088
54.835500113
54.835509350
54.835591850
54.835595263
54.835616050
54.835647200
54.835670937
54.835708500
54.835809588
54.835828638
54.835864337
54.835947938
54.835955250
54.836038625
54.836153975
54.836184837
54.836212100
54.836233488
54.836242988
54.836336775
54.836340838
54.836355075
54.836412712
54.836497288
54.836514425
54.836538438
54.836553200
54.836573462
54.836685587
54.836686775
54.836737988
54.836761850
54.836786450
54.836883200
54.836900200
54.836940762
54.836952725
54.836974000
54.837009525
54.837017850
54.837070662
54.837084588
54.837096625
54.837110188
54.837123713
54.837188363
54.837274888
54.837373212
54.837444400
54.837453325
54.837465050
54.837466475
54.837577188
54.837613438
54.837618812
54.837623075
54.837767038
54.837772638
54.837797275
54.837856837
54.838011800
54.838014950
54.838038475
54.838041713
54.838043212
54.838075287
54.838081900
54.838132725
54.838170200
54.838229162
54.838249287
54.838269425
54.838298050
54.838405600
54.838435325
54.838465562
54.838502725
54.838526137
54.838588125
54.838619275
54.838675337
54.838765425
54.838851325
54.838910062
54.838971675
54.839013487
54.839034300
54.839081738
54.839170150
54.839231938
54.839374325
54.839375175
54.839493150
54.839527650
54.839598725
54.839623300
54.839637275
54.839678800
54.839686500
54.839767888
54.839813087
54.839813187
54.839846575
54.839866375
54.839915938
54.839932113
54.840077150
54.840161137
54.840185250
54.840237025
54.840520738
54.840551775
54.840554875
54.840562863
54.840574987
54.840744012
54.840836350
54.840867213
54.840924625
54.840962475
54.840997850
54.841005575
54.841061850
54.841067913
54.841077838
54.841204862
54.841293200
54.841409625
54.841416500
54.841430763
54.841497175
54.841502675
54.841531750
54.841601375
54.841669300
54.841698362
54.841740712
54.841784275
54.841791400
54.841805000
54.841889313
54.841919300
54.841941988
54.841973575
54.841996988
54.842015762
54.842046862
54.842052250
54.842176137
54.842202475
54.842274688
54.842296175
54.842420675
54.842426050
54.842434062
54.842519650
54.842519762
54.842545687
54.842646462
54.842655650
54.842679338
54.842691737
54.842719475
54.842721512
54.842732037
54.842822525
54.842990787
54.843020563
54.843102288
54.843134662
54.843171375
54.843320613
54.843326225
54.843379500
54.843439588
54.843491700
54.843512025
54.843565625
54.843575100
54.843583862
54.843616963
54.843654613
54.843813088
54.843893825
54.843941188
54.843975450
54.843992163
54.843994575
54.843999900
54.844053425
54.844085675
54.844114300
54.844159025
54.844173050
54.844184488
54.844186337
54.844293000
54.844302863
54.844318012
54.844336675
54.844342862
54.844348387
54.844365913
54.844372613
54.844386350
54.844400525
54.844411650
54.844512625
54.844543750
54.844642263
54.844646387
54.844681538
54.844682150
54.844759050
54.844816063
54.844831187
54.844856650
54.844873812
54.844896550
54.845046412
54.845062275
54.845094313
54.845097813
54.845179725
54.845224788
54.845268525
54.845273113
54.845292362
54.845380900
54.845380988
54.845390400
54.845626813
54.845640400
54.845703937
54.845816212
54.845868088
54.845944400
54.845954100
54.846020300
54.846023262
54.846048762
54.846145638
54.846153350
54.846163950
54.846199675
54.846214825
54.846357938
54.846395763
54.846473725
54.846473813
54.846526913
54.846571537
54.846644512
54.846676800
54.846743012
54.846743387
54.846850762
54.846906800
54.846921225
54.846983988
54.846989712
54.847006700
54.847027987
54.847052662
54.847052738
54.847062587
54.847065937
54.847142950
54.847143550
54.847217362
54.847229938
54.847237488
54.847258800
54.847324975
54.847332175
54.847373588
54.847410512
54.847431625
54.847468050
54.847532825
54.847573037
54.847605325
54.847611525
54.847730750
54.847771300
54.847801762
54.847885287
54.847978387
54.847985888
54.847997275
54.848001300
54.848033163
54.848036863
54.848177613
54.848221663
54.848242575
54.848294862
54.848329875
54.848346600
54.848396900
54.848400338
54.848645975
54.848850325
54.848851350
54.848887150
54.848921350
54.848928163
54.848973912
54.849138362
54.849238187
54.849366612
54.849372137
54.849403125
54.849431913
54.849494212
54.849505663
54.849524750
54.849645525
54.849653962
54.849685050
54.849699650
54.849730337
54.849758863
54.849761288
54.849876688
54.849909313
54.849915250
54.849917400
54.849937625
54.849954525
54.849971425
54.850085337
54.850086137
54.850095362
54.850190300
54.850205875
54.850227375
54.850229337
54.850306825
54.850375850
54.850378038
54.850380263
54.850393900
54.850406750
54.850406850
54.850420363
54.850427150
54.850456225
54.850467450
54.850514500
54.850516050
54.850587387
54.850606388
54.850629200
54.850681262
54.850763650
54.850800100
54.850818813
54.850821775
54.850822388
54.850851950
54.850891062
54.850900463
54.850934213
54.850935800
54.850939788
54.850980912
54.851172887
54.851179750
54.851247288
54.851252712
54.851273375
54.851283837
54.851383425
54.851400238
54.851432300
54.851455650
54.851466375
54.851539088
54.851586700
54.851596413
54.851660763
54.851754513
54.851764575
54.851791637
54.851807975
54.851819562
54.851950825
54.852002463
54.852007225
54.852057975
54.852082675
54.852106537
54.852253838
54.852263850
54.852265612
54.852307100
54.852357550
54.852388363
54.852391250
54.852459775
54.852532588
54.852542675
54.852582512
54.852589225
54.852628512
54.852671112
54.852722087
54.852745588
54.852774012
54.852787875
54.852789225
54.852793525
54.852827437
54.852963313
54.852967100
54.853043187
54.853182788
54.853286850
54.853287063
54.853309037
54.853316238
54.853335950
54.853397075
54.853397225
54.853428075
54.853446725
54.853473638
54.853496250
54.853514338
54.853555850
54.853589713
54.853691262
54.853706012
54.853739438
54.853742000
54.853779762
54.853797787
54.853835325
54.853870638
54.853911838
54.853923600
54.853942913
54.853946462
54.853960788
54.854010237
54.854047700
54.854057875
54.854067000
54.854078763
54.854101425
54.854111050
54.854151612
54.854155150
54.854156287
54.854274663
54.854372363
54.854407937
54.854503438
54.854556413
54.854561537
54.854579687
54.854674213
54.854714687
54.854731812
54.854740075
54.854746887
54.854828825
54.854838612
54.854873625
54.854882500
54.854897150
54.854939188
54.855056325
54.855082875
54.855117350
54.855184325
54.855197412
54.855259813
54.855275275
54.855277388
54.855284113
54.855284400
54.855313338
54.855325638
54.855345513
54.855353188
54.855385363
54.855507150
54.855520662
54.855526013
54.855541500
54.855607613
54.855683588
54.855739187
54.855779475
54.855835925
54.855841850
54.855892363
54.855892963
54.855893700
54.855981288
54.855992437
54.856027125
54.856036162
54.856077400
54.856088888
54.856102450
54.856104088
54.856108787
54.856112650
54.856233100
54.856234200
54.856246363
54.856350787
54.856369063
54.856433175
54.856448875
54.856461837
54.856463350
54.856464462
54.856472800
54.856474263
54.856503238
54.856533738
54.856553325
54.856565625
54.856571487
54.856623575
54.856630750
54.856808937
54.856814738
54.856822712
54.856828500
54.856829375
54.856852850
54.856887087
54.857004663
54.857106925
54.857347363
54.857379125
54.857395325
54.857465363
54.857534687
54.857536962
54.857581188
54.857718025
54.857778612
54.857778737
54.857896550
54.857903300
54.857921950
54.857939188
54.857954075
54.857978237
54.857989575
54.858023000
54.858027488
54.858118975
54.858224500
54.858289038
54.858289763
54.858445412
54.858509300
54.858580438
54.858611813
54.858616738
54.858670350
54.858670838
54.858727275
54.858732275
54.858733200
54.858744675
54.858766250
54.858777188
54.858781888
54.858812100
54.858820038
54.858949037
54.858992288
54.859036637
54.859036725
54.859076988
54.859091288
54.859111475
54.859170937
54.859176488
54.859199750
54.859257212
54.859265400
54.859319138
54.859344237
54.859365062
54.859389388
54.859411800
54.859453163
54.859526475
54.859542750
54.859558163
54.859603550
54.859623025
54.859710013
54.859741038
54.859794012
54.859913675
54.859958238
54.859980900
54.859997712
54.860059775
54.860086925
54.860104937
54.860143750
54.860166562
54.860182563
54.860230012
54.860248500
54.860330825
54.860333262
54.860347925
54.860482700
54.860494938
54.860537875
54.860600650
54.860638525
54.860644500
54.860728750
54.860751000
54.860815788
54.860818425
54.860871625
54.860871775
54.860887412
54.860891987
54.860922350
54.860958550
54.861031900
54.861045625
54.861111712
54.861119825
54.861188588
54.861189075
54.861202488
54.861299288
54.861341663
54.861374300
54.861376912
54.861486050
54.861490487
54.861575325
54.861600563
54.861678600
54.861700950
54.861789487
54.861818300
54.861818613
54.861911238
54.861914350
54.861914437
54.861923650
54.861994125
54.862022788
54.862062550
54.862078012
54.862078100
54.862136925
54.862232162
54.862267637
54.862286200
54.862317175
54.862358050
54.862360650
54.862385175
54.862398650
54.862405525
54.862446725
54.862470400
54.862518638
54.862518825
54.862630200
54.862633475
54.862647925
54.862679488
54.862724550
54.862746263
54.862789500
54.862797475
54.862802675
54.862856650
54.862869150
54.862876600
54.862876787
54.862944300
54.862944388
54.862945137
54.863009125
54.863047150
54.863077250
54.863077938
54.863078025
54.863135400
54.863143575
54.863166562
54.863174138
54.863175213
54.863234225
54.863248463
54.863330613
54.863344138
54.863396350
54.863447562
54.863461000
54.863496450
54.863497712
54.863512787
54.863542250
54.863544013
54.863564438
54.863607800
54.863648975
54.863653700
54.863657425
54.863668250
54.863673050
54.863693312
54.863699550
54.863762913
54.863815163
54.863888813
54.863893650
54.863895775
54.864016363
54.864021738
54.864022150
54.864045438
54.864057262
54.864109750
54.864127162
54.864131038
54.864159462
54.864182038
54.864202687
54.864205863
54.864255662
54.864284350
54.864324125
54.864332825
54.864349100
54.864355037
54.864446212
54.864454862
54.864459075
54.864461950
54.864462450
54.864494550
54.864494638
54.864548887
54.864591125
54.864628325
54.864629025
54.864779250
54.864809788
54.864847662
54.864863638
54.864957925
54.864972663
54.864975288
54.865026550
54.865049963
54.865063062
54.865065575
54.865096663
54.865104788
54.865127125
54.865128500
54.865147975
54.865150937
54.865187787
54.865235550
54.865272475
54.865297162
54.865310462
54.865326000
54.865396125
54.865445675
54.865468050
54.865507600
54.865507900
54.865553150
54.865617825
54.865647775
54.865684600
54.865697850
54.865702100
54.865724750
54.865726275
54.865784550
54.865794875
54.865816438
54.865817312
54.865826138
54.865878225
54.865904237
54.865959900
54.866000312
54.866139825
54.866222725
54.866237463
54.866279488
54.866387712
54.866413350
54.866413612
54.866414575
54.866440000
54.866444837
54.866464300
54.866476938
54.866505500
54.866522550
54.866549937
54.866558463
54.866564213
54.866580025
54.866688350
54.866714862
54.866756788
54.866764162
54.866821800
54.866825363
54.866845037
54.866866875
54.866890875
54.866930375
54.867014425
54.867041462
54.867049337
54.867052950
54.867072063
54.867073938
54.867273800
54.867320912
54.867344475
54.867352475
54.867352637
54.867364525
54.867433325
54.867488737
54.867563075
54.867565725
54.867580000
54.867662438
54.867683425
54.867724237
54.867747888
54.867758075
54.867787638
54.867933575
54.867934013
54.867947712
54.867951000
54.867986188
54.867995263
54.868052713
54.868069775
54.868129400
54.868159087
54.868159975
54.868235750
54.868290150
54.868351400
54.868365225
54.868366200
54.868456800
54.868554113
54.868694025
54.868715250
54.868719725
54.868725662
54.868739150
54.868799325
54.868823662
54.868833638
54.868870538
54.868872237
54.868936987
54.868960400
54.868985813
54.869086512
54.869087550
54.869159287
54.869187113
54.869254275
54.869281638
54.869286763
54.869372675
54.869395875
54.869404688
54.869410737
54.869412425
54.869423025
54.869426475
54.869602013
54.869602100
54.869636312
54.869647650
54.869670312
54.869697763
54.869707113
54.869783350
54.869783762
54.869824950
54.869886100
54.869910225
54.869918925
54.869925775
54.869926963
54.869937775
54.869967975
54.869968237
54.869992612
54.870035812
54.870036013
54.870040962
54.870136262
54.870139025
54.870191150
54.870207225
54.870233863
54.870241912
54.870256400
54.870275038
54.870407538
54.870410138
54.870412575
54.870459450
54.870466013
54.870499025
54.870620025
54.870620900
54.870737488
54.870741125
54.870745650
54.870746950
54.870869113
54.870899038
54.871013325
54.871026587
54.871086275
54.871090175
54.871118712
54.871118800
54.871182050
54.871214800
54.871248687
54.871248825
54.871336038
54.871346575
54.871361013
54.871395613
54.871408925
54.871410175
54.871490425
54.871514738
54.871517700
54.871624800
54.871734412
54.871768362
54.871787400
54.871793713
54.871803738
54.871836862
54.871838325
54.871852113
54.871939813
54.871978050
54.871996938
54.872012625
54.872039937
54.872089700
54.872096038
54.872104312
54.872419475
54.872444788
54.872455663
54.872463338
54.872468050
54.872578938
54.872650763
54.872674113
54.872711175
54.872755825
54.872781175
54.872827600
54.872884537
54.872905788
54.872910675
54.872989575
54.872993850
54.873017025
54.873017512
54.873024675
54.873031338
54.873042738
54.873051075
54.873085750
54.873094625
54.873180862
54.873183912
54.873217175
54.873294712
54.873338250
54.873367862
54.873378925
54.873384362
54.873389112
54.873401450
54.873401763
54.873414463
54.873441087
54.873479213
54.873482700
54.873496525
54.873496600
54.873501387
54.873527563
54.873599787
54.873621912
54.873721663
54.873725725
54.873733937
54.873743037
54.873770225
54.873814962
54.873962838
54.873967263
54.873984500
54.873988400
54.874009875
54.874035488
54.874038950
54.874112987
54.874113750
54.874290413
54.874342625
54.874403962
54.874419688
54.874497162
54.874503125
54.874539625
54.874549188
54.874550300
54.874573138
54.874623238
54.874631313
54.874658250
54.874683075
54.874737737
54.874741825
54.874745287
54.874991638
54.875039313
54.875135075
54.875141100
54.875194712
54.875202087
54.875256362
54.875267100
54.875396750
54.875415913
54.875510238
54.875553238
54.875626537
54.875651725
54.875670875
54.875681750
54.875686900
54.875730625
54.875761813
54.875784987
54.875858650
54.875956987
54.875957075
54.875970712
54.875971312
54.875976925
54.876071463
54.876129937
54.876133913
54.876194512
54.876217313
54.876221425
54.876262062
54.876295925
54.876296063
54.876296737
54.876334875
54.876341425
54.876387650
54.876410200
54.876427638
54.876465825
54.876467950
54.876491025
54.876500388
54.876563300
54.876594213
54.876700550
54.876750763
54.876770063
54.876773975
54.876779425
54.876814700
54.876895938
54.876930100
54.877012600
54.877026400
54.877029087
54.877065050
54.877109913
54.877122488
54.877137588
54.877170325
54.877191313
54.877229650
54.877343550
54.877377463
54.877401550
54.877419663
54.877429725
54.877471275
54.877561237
54.877565787
54.877596200
54.877617138
54.877629863
54.877630938
54.877664438
54.877684225
54.877691738
54.877771313
54.877792988
54.877796400
54.877879112
54.877943550
54.877987725
54.878027938
54.878075000
54.878167037
54.878195938
54.878256638
54.878276775
54.878299900
54.878300000
54.878507412
54.878538275
54.878597138
54.878597400
54.878649825
54.878659875
54.878683563
54.878692038
54.878772375
54.878803238
54.878818637
54.879074075
54.879133975
54.879194213
54.879269650
54.879297950
54.879302725
54.879339150
54.879464675
54.879475400
54.879480188
54.879544950
54.879599687
54.879602650
54.879645612
54.879651538
54.879673737
54.879688325
54.879701713
54.879774375
54.879861412
54.879968762
54.879995425
54.880039150
54.880057988
54.880104262
54.880116612
54.880395050
54.880462962
54.880468950
54.880549525
54.880569237
54.880582313
54.880590813
54.880603025
54.880620888
54.880666787
54.880768588
54.880774900
54.880779700
54.880817562
54.880855375
54.880906112
54.880914062
54.880998550
54.881003525
54.881068975
54.881073638
54.881094650
54.881102238
54.881103563
54.881116912
54.881143712
54.881147575
54.881212100
54.881220775
54.881249550
54.881276825
54.881360800
54.881373137
54.881396425
54.881412100
54.881461737
54.881467275
54.881468113
54.881497762
54.881516675
54.881521725
54.881588562
54.881643625
54.881678763
54.881739287
54.881744088
54.881749812
54.881801600
54.881806062
54.881854100
54.881997850
54.882096838
54.882132450
54.882167675
54.882182950
54.882202738
54.882210925
54.882216925
54.882258413
54.882316575
54.882329037
54.882344675
54.882396250
54.882400500
54.882444400
54.882462838
54.882558925
54.882603125
54.882619637
54.882639688
54.882655363
54.882670300
54.882688137
54.882765388
54.882777862
54.882777987
54.882802250
54.882827762
54.882837625
54.882846600
54.882847537
54.882871262
54.882951463
54.882963975
54.883074250
54.883100500
54.883204912
54.883216813
54.883230825
54.883239200
54.883251687
54.883280062
54.883292187
54.883426450
54.883437900
54.883461375
54.883548162
54.883557600
54.883586087
54.883606063
54.883654863
54.883710288
54.883771563
54.883847512
54.883875150
54.883898088
54.883918525
54.883920050
54.883923900
54.883932937
54.883994237
54.884039487
54.884101263
54.884129137
54.884214350
54.884218088
54.884246762
54.884246838
54.884246925
54.884302800
54.884349988
54.884386588
54.884395875
54.884416538
54.884573487
54.884612588
54.884618188
54.884618450
54.884638288
54.884654662
54.884659738
54.884679775
54.884708475
54.884737038
54.884756025
54.884802538
54.884898825
54.884899037
54.884901763
54.884979675
54.884999075
54.885019388
54.885187725
54.885295800
54.885298687
54.885304512
54.885314700
54.885335200
54.885433175
54.885486100
54.885497925
54.885629875
54.885640325
54.885690750
54.885693125
54.885719800
54.885735913
54.885737363
54.885749737
54.885803438
54.885815375
54.885827325
54.885981837
54.886007812
54.886011725
54.886153863
54.886167513
54.886227600
54.886262600
54.886275050
54.886282188
54.886315475
54.886332012
54.886362762
54.886383800
54.886392725
54.886398925
54.886410200
54.886413975
54.886414688
54.886450188
54.886461500
54.886542212
54.886579975
54.886621150
54.886754287
54.886754512
54.886798700
54.886804700
54.886834437
54.886834538
54.886858575
54.886906463
54.886912037
54.886925550
54.886927300
54.886932237
54.886940688
54.886942338
54.886986750
54.886986925
54.887021762
54.887047700
54.887056325
54.887062187
54.887070350
54.887083050
54.887092200
54.887108338
54.887269663
54.887285275
54.887331538
54.887385350
54.887423425
54.887463950
54.887471925
54.887472825
54.887503350
54.887607813
54.887652913
54.887665062
54.887709825
54.887784200
54.887788962
54.887831263
54.887892475
54.887969825
54.887973000
54.887997263
54.888010413
54.888024188
54.888031713
54.888076412
54.888086050
54.888118762
54.888120788
54.888149087
54.888170025
54.888172100
54.888174025
54.888213775
54.888301550
54.888350262
54.888363800
54.888390087
54.888419988
54.888448750
54.888466625
54.888575188
54.888586650
54.888599625
54.888630450
54.888668025
54.888727237
54.888732650
54.888761088
54.888773325
54.888807112
54.888854163
54.888868587
54.888879175
54.888983775
54.889124288
54.889148075
54.889173638
54.889219787
54.889254575
54.889303050
54.889328912
54.889344925
54.889350712
54.889354563
54.889381750
54.889425700
54.889437313
54.889445175
54.889448425
54.889455425
54.889509475
54.889512162
54.889560563
54.889571925
54.889580862
54.889603112
54.889687487
54.889809087
54.889815600
54.889882375
54.889889725
54.889906663
54.889921812
54.889935438
54.889963550
54.889981087
54.890031587
54.890255750
54.890281362
54.890315375
54.890357038
54.890367262
54.890367363
54.890430012
54.890468588
54.890471963
54.890523475
54.890537012
54.890677788
54.890680800
54.890723325
54.890801188
54.890867712
54.890885800
54.890916563
54.890920725
54.891053787
54.891068425
54.891129537
54.891141250
54.891205212
54.891220213
54.891223525
54.891235487
54.891296387
54.891323062
54.891350313
54.891379825
54.891444800
54.891563062
54.891617650
54.891643413
54.891645950
54.891670037
54.891727137
54.891754038
54.891757950
54.891761250
54.891785375
54.891827163
54.891829962
54.891895575
54.892063538
54.892134250
54.892240112
54.892260825
54.892277237
54.892313175
54.892338650
54.892340162
54.892354013
54.892417650
54.892417900
54.892417987
54.892423712
54.892643937
54.892662700
54.892722363
54.892760362
54.892806125
54.892827850
54.892853288
54.892885288
54.892908800
54.893024113
54.893052875
54.893064788
54.893071488
54.893149663
54.893158513
54.893170800
54.893225587
54.893418075
54.893499338
54.893516200
54.893605937
54.893674612
54.893684263
54.893694362
54.893702200
54.893715687
54.893740325
54.893797800
54.893867750
54.893936788
54.893942737
54.893956725
54.894047500
54.894048725
54.894097825
54.894179812
54.894201512
54.894225975
54.894310450
54.894348325
54.894388588
54.894499425
54.894592563
54.894629812
54.894654875
54.894659488
54.894727025
54.894754887
54.894780062
54.894795200
54.894800262
54.894833512
54.894853525
54.894861550
54.894985013
54.895042438
54.895067613
54.895068750
54.895113350
54.895127200
54.895230375
54.895239925
54.895346063
54.895557537
54.895614913
54.895623337
54.895623775
54.895625237
54.895679038
54.895699650
54.895750625
54.895755812
54.895828850
54.895883525
54.895917737
54.895926137
54.895933062
54.895957788
54.895966413
54.896011937
54.896026613
54.896051462
54.896052850
54.896130587
54.896162287
54.896169725
54.896177812
54.896199237
54.896215138
54.896249662
54.896258637
54.896344963
54.896445538
54.896505575
54.896567938
54.896617412
54.896617500
54.896665150
54.896666113
54.896692237
54.896696287
54.896769750
54.896823175
54.896884613
54.896888575
54.896889075
54.896952738
54.897019750
54.897071425
54.897133962
54.897160725
54.897175225
54.897212425
54.897261000
54.897332600
54.897356150
54.897405388
54.897407763
54.897408125
54.897415962
54.897420113
54.897421888
54.897459025
54.897516313
54.897681562
54.897714425
54.897718650
54.897720825
54.897729925
54.897749787
54.897807250
54.897846812
54.897852312
54.897901438
54.897921175
54.898051750
54.898061488
54.898099538
54.898165437
54.898204337
54.898208287
54.898223212
54.898233825
54.898245288
54.898250100
54.898306263
54.898314513
54.898354250
54.898382225
54.898382325
54.898566850
54.898642012
54.898644225
54.898647037
54.898717187
54.898822150
54.898842250
54.898855088
54.898871912
54.898878800
54.898904888
54.898981625
54.899093863
54.899098862
54.899120125
54.899152988
54.899153988
54.899225212
54.899230550
54.899231863
54.899319800
54.899333613
54.899363462
54.899368262
54.899412200
54.899423938
54.899478088
54.899513437
54.899515237
54.899537425
54.899547600
54.899565663
54.899651775
54.899678525
54.899723438
54.899737825
54.899772687
54.899772912
54.899784250
54.899797725
54.899808613
54.899820412
54.899921800
54.899921975
54.899939625
54.899940100
54.899961175
54.899986275
54.899996075
54.900002812
54.900150250
54.900268913
54.900323112
54.900378938
54.900384675
54.900384850
54.900390450
54.900449012
54.900485588
54.900570050
54.900594562
54.900635337
54.900733987
54.900735412
54.900745388
54.900800062
54.900800250
54.900861062
54.901036412
54.901066025
54.901149625
54.901184825
54.901184912
54.901187337
54.901225000
54.901261987
54.901263225
54.901312325
54.901330875
54.901336988
54.901349375
54.901379662
54.901404925
54.901508075
54.901600937
54.901613350
54.901689463
54.901698987
54.901701438
54.901718300
54.901729700
54.901734100
54.901772825
54.901824400
54.901871812
54.901896450
54.901919625
54.901923737
54.902010313
54.902057713
54.902100737
54.902241125
54.902295937
54.902298050
54.902325875
54.902358238
54.902369488
54.902422063
54.902437937
54.902588112
54.902634600
54.902728538
54.902760487
54.902760638
54.902767075
54.902772550
54.902774212
54.902774462
54.902782300
54.902838475
54.902839275
54.902863213
54.902919475
54.902969187
54.903003200
54.903017087
54.903017575
54.903017813
54.903087525
54.903087700
54.903115038
54.903133500
54.903188775
54.903218288
54.903360738
54.903364612
54.903469750
54.903471700
54.903486725
54.903498825
54.903535062
54.903543300
54.903581325
54.903614862
54.903617688
54.903657750
54.903700437
54.903700788
54.903754912
54.903790663
54.903840825
54.903903200
54.903947237
54.903987988
54.904012012
54.904051875
54.904062962
54.904110987
54.904161150
54.904162638
54.904170587
54.904313875
54.904323037
54.904356950
54.904416225
54.904473300
54.904476825
54.904476975
54.904547087
54.904587850
54.904597950
54.904628975
54.904716475
54.904784325
54.904795450
54.904807050
54.904890275
54.904938587
54.904952888
54.904963550
54.904967700
54.905001488
54.905046775
54.905117625
54.905158200
54.905186900
54.905200425
54.905206238
54.905331450
54.905371037
54.905375925
54.905416088
54.905464587
54.905469900
54.905515687
54.905540313
54.905542200
54.905574737
54.905578013
54.905584225
54.905630150
54.905630337
54.905677800
54.905701613
54.905717800
54.905721800
54.905746013
54.905795862
54.905858737
54.905913225
54.905929613
54.905958750
54.905963525
54.905982800
54.905985337
54.905998675
54.906010725
54.906111025
54.906143800
54.906166775
54.906174450
54.906215387
54.906232362
54.906238888
54.906241300
54.906242150
54.906269375
54.906318950
54.906348375
54.906361150
54.906361737
54.906362087
54.906367725
54.906397087
54.906439950
54.906508375
54.906536213
54.906583150
54.906635937
54.906697962
54.906754725
54.906761637
54.906863612
54.906866388
54.906900925
54.906967825
54.906978225
54.907052175
54.907077250
54.907084463
54.907213138
54.907261762
54.907278463
54.907282763
54.907359025
54.907366225
54.907371088
54.907424363
54.907424613
54.907445800
54.907457725
54.907473350
54.907515563
54.907590675
54.907638312
54.907661987
54.907683263
54.907733500
54.907737225
54.907738350
54.907773238
54.907796900
54.907800375
54.907831337
54.907844275
54.907855312
54.907872287
54.907892463
54.907901450
54.907932325
54.907938188
54.908015900
54.908033325
54.908079200
54.908079788
54.908118988
54.908146387
54.908149663
54.908150100
54.908220325
54.908254975
54.908262425
54.908273150
54.908307900
54.908332200
54.908419188
54.908440138
54.908472725
54.908511600
54.908571825
54.908589462
54.908662963
54.908671037
54.908685825
54.908762313
54.908765387
54.908784550
54.908813888
54.908827587
54.908983925
54.908998675
54.909027063
54.909043137
54.909043225
54.909097575
54.909097750
54.909122862
54.909154763
54.909161875
54.909250275
54.909257838
54.909300325
54.909306950
54.909361563
54.909381675
54.909409012
54.909432575
54.909432737
54.909447775
54.909460250
54.909460712
54.909502975
54.909523787
54.909580850
54.909590375
54.909592262
54.909719400
54.909724787
54.909756325
54.909882463
54.909917787
54.909932613
54.909975075
54.909975913
54.910053713
54.910066650
54.910111013
54.910115425
54.910131725
54.910207825
54.910215388
54.910218962
54.910227000
54.910234112
54.910259400
54.910323087
54.910359325
54.910441713
54.910447762
54.910452100
54.910455300
54.910507100
54.910548662
54.910641238
54.910687637
54.910714300
54.910728750
54.910729913
54.910769275
54.910770075
54.910799838
54.910823138
54.910841975
54.910896950
54.910949600
54.910996400
54.910999125
54.910999325
54.911085150
54.911121638
54.911232525
54.911256350
54.911356625
54.911376313
54.911431038
54.911483737
54.911552263
54.911639875
54.911644050
54.911685838
54.911707875
54.911732275
54.911739662
54.911762350
54.911794175
54.911813712
54.911837450
54.911860825
54.911891875
54.911940687
54.912000575
54.912055638
54.912057525
54.912082775
54.912111088
54.912144700
54.912176962
54.912186400
54.912193538
54.912240512
54.912252075
54.912367450
54.912408038
54.912411363
54.912422038
54.912430837
54.912433650
54.912484738
54.912588675
54.912638737
54.912703188
54.912710150
54.912745638
54.912778725
54.912826575
54.912859162
54.912860575
54.912891100
54.912896800
54.912898338
54.912930350
54.912931087
54.912967275
54.913003088
54.913047475
54.913110650
54.913111150
54.913122112
54.913207825
54.913211088
54.913234800
54.913244700
54.913258437
54.913264825
54.913284887
54.913374150
54.913521250
54.913532563
54.913537213
54.913539013
54.913552688
54.913625813
54.913637337
54.913637425
54.913664200
54.913668212
54.913672450
54.913687538
54.913697050
54.913710875
54.913719550
54.913720625
54.913727438
54.913748588
54.913805162
54.913827425
54.913836012
54.913868950
54.913873525
54.913890112
54.913916225
54.913985550
54.914023163
54.914077863
54.914102325
54.914154900
54.914235975
54.914254600
54.914268462
54.914288912
54.914321788
54.914356987
54.914357075
54.914372350
54.914374538
54.914397788
54.914499725
54.914513263
54.914535063
54.914611337
54.914643363
54.914675500
54.914746962
54.914772500
54.914973725
54.915044600
54.915087825
54.915101825
54.915140275
54.915213475
54.915274238
54.915286237
54.915315863
54.915359962
54.915415625
54.915451787
54.915559688
54.915559775
54.915608738
54.915659300
54.915754187
54.915764500
54.915783975
54.915798625
54.915798712
54.915808550
54.915832525
54.915868400
54.915901575
54.915929013
54.915941262
54.915966688
54.916010075
54.916057400
54.916070475
54.916082275
54.916222225
54.916237063
54.916280063
54.916316962
54.916342362
54.916347875
54.916348250
54.916382150
54.916547888
54.916616088
54.916682450
54.916683325
54.916684463
54.916857988
54.916895938
54.916906213
54.916931725
54.916965975
54.916966063
54.916990287
54.917006200
54.917010662
54.917010838
54.917010925
54.917027438
54.917038275
54.917099025
54.917160125
54.917188162
54.917217462
54.917217988
54.917220425
54.917238000
54.917252100
54.917310587
54.917339900
54.917363237
54.917373800
54.917423575
54.917499863
54.917513212
54.917513300
54.917581212
54.917581312
54.917581425
54.917630600
54.917651600
54.917684612
54.917754500
54.917973313
54.918029725
54.918036375
54.918181688
54.918203825
54.918277512
54.918289775
54.918299575
54.918339137
54.918362237
54.918393275
54.918405325
54.918449262
54.918474800
54.918483100
54.918485262
54.918546825
54.918556150
54.918629037
54.918635350
54.918641700
54.918650687
54.918663362
54.918686800
54.918709963
54.918710037
54.918786563
54.918829575
54.918838812
54.918862050
54.918873850
54.918885000
54.918891275
54.918936275
54.918991762
54.918997088
54.919000338
54.919060188
54.919076287
54.919105900
54.919185963
54.919195987
54.919267287
54.919271688
54.919308112
54.919319100
54.919323425
54.919338250
54.919341400
54.919371287
54.919453313
54.919464738
54.919480288
54.919488975
54.919497325
54.919609212
54.919665913
54.919679525
54.919692350
54.919697912
54.919754062
54.919864425
54.919876350
54.919907950
54.919928450
54.919958875
54.919994237
54.920023400
54.920024062
54.920080175
54.920231712
54.920240650
54.920342800
54.920715137
54.920849713
54.920920825
54.920941850
54.920955975
54.921010387
54.921043275
54.921097262
54.921110075
54.921124388
54.921132225
54.921176888
54.921221275
54.921264575
54.921279512
54.921331563
54.921418175
54.921420062
54.921449300
54.921458112
54.921462787
54.921471537
54.921540038
54.921595688
54.921616175
54.921694538
54.921696350
54.921753962
54.921816763
54.921871425
54.921874487
54.921886075
54.921941438
54.921979475
54.921982337
54.922032900
54.922047725
54.922062463
54.922066812
54.922089537
54.922107175
54.922146225
54.922169363
54.922191000
54.922197950
54.922260400
54.922303087
54.922345150
54.922389862
54.922390200
54.922429362
54.922478338
54.922565850
54.922571250
54.922572700
54.922636775
54.922647062
54.922655912
54.922663337
54.922694575
54.922792812
54.922799325
54.922818750
54.922836325
54.922856362
54.922927112
54.922936075
54.922947325
54.922958012
54.922977112
54.923023837
54.923163862
54.923168325
54.923171350
54.923176975
54.923193725
54.923199875
54.923263525
54.923302838
54.923344400
54.923344750
54.923369663
54.923370800
54.923395212
54.923431337
54.923448925
54.923451800
54.923561888
54.923587175
54.923710687
54.923723425
54.923723550
54.923746737
54.923810287
54.923906500
54.923906612
54.923987900
54.924043987
54.924114487
54.924215525
54.924229750
54.924269550
54.924390250
54.924450212
54.924485500
54.924511987
54.924630000
54.924636150
54.924636700
54.924640800
54.924673537
54.924680050
54.924736525
54.924741000
54.924766838
54.924766925
54.924820925
54.924837875
54.924851850
54.924883612
54.924907838
54.924941575
54.924943488
54.924946588
54.924949138
54.924955162
54.924960562
54.924965800
54.925006625
54.925047250
54.925085650
54.925122650
54.925158625
54.925166400
54.925200600
54.925243563
54.925244225
54.925247363
54.925252513
54.925255613
54.925255738
54.925259150
54.925312600
54.925429000
54.925476762
54.925478475
54.925491712
54.925494188
54.925529050
54.925620487
54.925690050
54.925828150
54.925898563
54.925981437
54.926072050
54.926083725
54.926093975
54.926156325
54.926244162
54.926313825
54.926373637
54.926439137
54.926456712
54.926461012
54.926467575
54.926467737
54.926542525
54.926570250
54.926591163
54.926599225
54.926744537
54.926778200
54.926799625
54.926823963
54.926859925
54.926907413
54.926912513
54.926938562
54.926946325
54.926976600
54.926994687
54.926995662
54.926997662
54.927002750
54.927018813
54.927034475
54.927100387
54.927101025
54.927102050
54.927121300
54.927149712
54.927264063
54.927299475
54.927304275
54.927323925
54.927331700
54.927368988
54.927423463
54.927428187
54.927434187
54.927515062
54.927560988
54.927597463
54.927663413
54.927664263
54.927671487
54.927671575
54.927674487
54.927714712
54.927791900
54.927803062
54.927813413
54.927834137
54.927899375
54.927901388
54.927968787
54.927984025
54.928055613
54.928299350
54.928315225
54.928403750
54.928449725
54.928457625
54.928489625
54.928521000
54.928530288
54.928539988
54.928557675
54.928597438
54.928633625
54.928659262
54.928659387
54.928699350
54.928701950
54.928756963
54.928763925
54.928796863
54.928836750
54.928873250
54.928898162
54.928908925
54.928970888
54.928998087
54.928999025
54.929004588
54.929040388
54.929050987
54.929076638
54.929117625
54.929118525
54.929160887
54.929280375
54.929288275
54.929314475
54.929367100
54.929390338
54.929434025
54.929483437
54.929493500
54.929500387
54.929510288
54.929515962
54.929519475
54.929541962
54.929566425
54.929598662
54.929649688
54.929651638
54.929681612
54.929761725
54.929848625
54.929955850
54.929979737
54.929986013
54.930003900
54.930062013
54.930076838
54.930083837
54.930244937
54.930348387
54.930364800
54.930386050
54.930396812
54.930415737
54.930488387
54.930499213
54.930546600
54.930610725
54.930617975
54.930618375
54.930631388
54.930664513
54.930668563
54.930689225
54.930708762
54.930734562
54.930744625
54.930783900
54.930786775
54.930811675
54.930814463
54.930927438
54.930944300
54.930949225
54.930963450
54.930977275
54.931043237
54.931064450
54.931142975
54.931159138
54.931177537
54.931192637
54.931222550
54.931244138
54.931253400
54.931282075
54.931289025
54.931296300
54.931322237
54.931328875
54.931378325
54.931419687
54.931422762
54.931436775
54.931465600
54.931502600
54.931520200
54.931532725
54.931532975
54.931551488
54.931592000
54.931669750
54.931703150
54.931744150
54.931810762
54.931956875
54.932003675
54.932039750
54.932040638
54.932092563
54.932093638
54.932184587
54.932200225
54.932226937
54.932228575
54.932233737
54.932254538
54.932259237
54.932263162
54.932272075
54.932317000
54.932325488
54.932365825
54.932419663
54.932442650
54.932449200
54.932546112
54.932555638
54.932561175
54.932577450
54.932608275
54.932626225
54.932653250
54.932722075
54.932722200
54.932764125
54.932798225
54.932872987
54.932884600
54.932906450
54.932946050
54.932958163
54.932986700
54.933033812
54.933038088
54.933075000
54.933078075
54.933145000
54.933157012
54.933165338
54.933277963
54.933295313
54.933341812
54.933355000
54.933361600
54.933439375
54.933447025
54.933455163
54.933539400
54.933541113
54.933611250
54.933625613
54.933629063
54.933657000
54.933669538
54.933682613
54.933768450
54.933787725
54.933789575
54.933842600
54.933869450
54.933875888
54.933886237
54.933890463
54.933897962
54.933911212
54.933936125
54.934080200
54.934127700
54.934170763
54.934184888
54.934226425
54.934283237
54.934348587
54.934512425
54.934516450
54.934559062
54.934568600
54.934568687
54.934619213
54.934651538
54.934700238
54.934700888
54.934723625
54.934728300
54.934740750
54.934807450
54.934816900
54.934839100
54.934858650
54.934889000
54.934946838
54.934954875
54.935027412
54.935042862
54.935083925
54.935111900
54.935147888
54.935163700
54.935198100
54.935243025
54.935253025
54.935282237
54.935284962
54.935404275
54.935416375
54.935499450
54.935563325
54.935570787
54.935579938
54.935589163
54.935636338
54.935652162
54.935675850
54.935678600
54.935679450
54.935714762
54.935729638
54.935751300
54.935779487
54.935788050
54.935799800
54.935901475
54.935932962
54.935964775
54.935979512
54.936003187
54.936006325
54.936045275
54.936059200
54.936061650
54.936123088
54.936154450
54.936170612
54.936187700
54.936195275
54.936228587
54.936231763
54.936326625
54.936329950
54.936387162
54.936487038
54.936488787
54.936489550
54.936532288
54.936568900
54.936665225
54.936684450
54.936743863
54.936783263
54.936797287
54.936809125
54.936825963
54.936844687
54.936857438
54.936889863
54.936920975
54.936922538
54.936945875
54.936953463
54.936971638
54.936971888
54.937016812
54.937022812
54.937070562
54.937099675
54.937100350
54.937184688
54.937242162
54.937278225
54.937303200
54.937316262
54.937320187
54.937320363
54.937326463
54.937397850
54.937481350
54.937531500
54.937551412
54.937598900
54.937609075
54.937629913
54.937639512
54.937645000
54.937742112
54.937789888
54.937789975
54.937795888
54.937842538
54.937870313
54.937874788
54.937878387
54.937879550
54.937907450
54.937926525
54.937941925
54.937947737
54.937959437
54.937973738
54.937983025
54.938032587
54.938053262
54.938053537
54.938057437
54.938098588
54.938131537
54.938133462
54.938137437
54.938139450
54.938153600
54.938204225
54.938256913
54.938301250
54.938366587
54.938390625
54.938426988
54.938435675
54.938526438
54.938565463
54.938581575
54.938594487
54.938710725
54.938728787
54.938730025
54.938841438
54.938862450
54.938862550
54.938862950
54.938870600
54.938880025
54.938904038
54.938922062
54.939000200
54.939024925
54.939079825
54.939083012
54.939093425
54.939112812
54.939210862
54.939258200
54.939265113
54.939290625
54.939325162
54.939338425
54.939379438
54.939386350
54.939396900
54.939411888
54.939415563
54.939442838
54.939499650
54.939592050
54.939743625
54.939744300
54.939754063
54.939825287
54.939825412
54.939852612
54.939871238
54.939884300
54.939901812
54.939914125
54.939924950
54.939927287
54.939975950
54.939983050
54.940006762
54.940010288
54.940037375
54.940099525
54.940158788
54.940197825
54.940234037
54.940238462
54.940262300
54.940268750
54.940291612
54.940300312
54.940347675
54.940360775
54.940440712
54.940467750
54.940495513
54.940505900
54.940506537
54.940544587
54.940548325
54.940577250
54.940607462
54.940699550
54.940719675
54.940731613
54.940761137
54.940768738
54.940902775
54.940935037
54.941018400
54.941027425
54.941030600
54.941117800
54.941183387
54.941208012
54.941269525
54.941501837
54.941545150
54.941619275
54.941631937
54.941638138
54.941651625
54.941651825
54.941772050
54.941796275
54.941797350
54.941828900
54.941911550
54.941926950
54.941968175
54.941974600
54.942139550
54.942159625
54.942194038
54.942203200
54.942287763
54.942297938
54.942309075
54.942461450
54.942525025
54.942563175
54.942566462
54.942678962
54.942684963
54.942713175
54.942730838
54.942799150
54.942816538
54.942846900
54.942852913
54.942955325
54.942981188
54.943023375
54.943049050
54.943112113
54.943139600
54.943164250
54.943192800
54.943198862
54.943205275
54.943214412
54.943245225
54.943311325
54.943360312
54.943371762
54.943425312
54.943425437
54.943449163
54.943454762
54.943542200
54.943560725
54.943571713
54.943572350
54.943601725
54.943618312
54.943682538
54.943704862
54.943737075
54.943823525
54.943891725
54.943944663
54.943963563
54.943963825
54.944060063
54.944072662
54.944104913
54.944170100
54.944225012
54.944235300
54.944293462
54.944310675
54.944380775
54.944427162
54.944449087
54.944460525
54.944476200
54.944488775
54.944603475
54.944680625
54.944791337
54.944798850
54.944802275
54.944809013
54.944815550
54.944834812
54.944842050
54.944893362
54.944984613
54.945015662
54.945109063
54.945110062
54.945133600
54.945202262
54.945209925
54.945272150
54.945316825
54.945325813
54.945338038
54.945350262
54.945387287
54.945398688
54.945398775
54.945399125
54.945405112
54.945408837
54.945409225
54.945563450
54.945626062
54.945663975
54.945687412
54.945718050
54.945738450
54.945757850
54.945782150
54.945782737
54.945820950
54.945836000
54.945860463
54.945881087
54.945893425
54.945962275
54.945980100
54.945993612
54.945993700
54.945998112
54.945998637
54.946019925
54.946044475
54.946060987
54.946093725
54.946097475
54.946097737
54.946109575
54.946111600
54.946121787
54.946144062
54.946164512
54.946178387
54.946217750
54.946225537
54.946363838
54.946425338
54.946429875
54.946504838
54.946582625
54.946609262
54.946670725
54.946697000
54.946723925
54.946755887
54.946761962
54.946830162
54.946834088
54.946840700
54.946889437
54.946917800
54.946970100
54.946975125
54.947000188
54.947005313
54.947005400
54.947005575
54.947005662
54.947026650
54.947054937
54.947067563
54.947068188
54.947076725
54.947113112
54.947114412
54.947158788
54.947170963
54.947172638
54.947272963
54.947278287
54.947280375
54.947288550
54.947320575
54.947363463
54.947418412
54.947437375
54.947440362
54.947482212
54.947485888
54.947538025
54.947558988
54.947560088
54.947592763
54.947601488
54.947685350
54.947704788
54.947783775
54.947800150
54.947823125
54.947823312
54.947850088
54.947865488
54.947887200
54.947904650
54.947926750
54.947972087
54.948016162
54.948021412
54.948073538
54.948085412
54.948105938
54.948138700
54.948139375
54.948142575
54.948197475
54.948216387
54.948288588
54.948289075
54.948446137
54.948454975
54.948459050
54.948471263
54.948478725
54.948479463
54.948501925
54.948502088
54.948549750
54.948562538
54.948589950
54.948594212
54.948608763
54.948637912
54.948707588
54.948740725
54.948746288
54.948797900
54.948908712
54.948959900
54.948974013
54.949021025
54.949096300
54.949130750
54.949140662
54.949166875
54.949198487
54.949253025
54.949291962
54.949296350
54.949369463
54.949370313
54.949396175
54.949401125
54.949409775
54.949413425
54.949462375
54.949468313
54.949485612
54.949502350
54.949542450
54.949546125
54.949646737
54.949731925
54.949736337
54.949792737
54.949866613
54.949880163
54.949885025
54.949916575
54.949953613
54.949971950
54.950065775
54.950189625
54.950206575
54.950216975
54.950281412
54.950321237
54.950401975
54.950407750
54.950423663
54.950438575
54.950449700
54.950458875
54.950465362
54.950467875
54.950486787
54.950508250
54.950524300
54.950582050
54.950623513
54.950803488
54.950809725
54.950888713
54.950909200
54.951031538
54.951081350
54.951128725
54.951257775
54.951269700
54.951284263
54.951324713
54.951392863
54.951396938
54.951412713
54.951421063
54.951431638
54.951448963
54.951457387
54.951528113
54.951603787
54.951621362
54.951633863
54.951658400
54.951681500
54.951750088
54.951754288
54.951764500
54.951770588
54.951799550
54.951828513
54.951852563
54.951868412
54.951875650
54.951916412
54.951930050
54.952070025
54.952133238
54.952275650
54.952277825
54.952387925
54.952411738
54.952525112
54.952635087
54.952698662
54.952705500
54.952786588
54.952850625
54.952907750
54.952958675
54.952977500
54.953024238
54.953105850
54.953220575
54.953252550
54.953293038
54.953328175
54.953369262
54.953468388
54.953491212
54.953491300
54.953545938
54.953548100
54.953570638
54.953575038
54.953656875
54.953684300
54.953730488
54.953836563
54.953874537
54.953877325
54.953877412
54.953942650
54.954054825
54.954061000
54.954188362
54.954233500
54.954260375
54.954283412
54.954308600
54.954378350
54.954399538
54.954429262
54.954532687
54.954643550
54.954694200
54.954711350
54.954717675
54.954757825
54.954817762
54.954865662
54.954870800
54.954905688
54.954907938
54.954926513
54.954944200
54.955028637
54.955090437
54.955147512
54.955165612
54.955165950
54.955214950
54.955277737
54.955362362
54.955429650
54.955437150
54.955465012
54.955537025
54.955671688
54.955743775
54.955802437
54.955893850
54.955899800
54.955927612
54.955931500
54.955944737
54.955955712
54.955955950
54.955976825
54.956104788
54.956192175
54.956203000
54.956258175
54.956353488
54.956386987
54.956390025
54.956404513
54.956410963
54.956440962
54.956445512
54.956503150
54.956518288
54.956548613
54.956561738
54.956589812
54.956592763
54.956653125
54.956699038
54.956768875
54.956782438
54.956809475
54.956850225
54.956866512
54.956910413
54.956916587
54.957008888
54.957031687
54.957155900
54.957324712
54.957328800
54.957347637
54.957363413
54.957387737
54.957428375
54.957454025
54.957512400
54.957579900
54.957587925
54.957620450
54.957622138
54.957657787
54.957673100
54.957735238
54.957807288
54.957982163
54.958053138
54.958114800
54.958401025
54.958401450
54.958412012
54.958449563
54.958454325
54.958465713
54.958512500
54.958517900
54.958557363
54.958563437
54.958566987
54.958585875
54.958623875
54.958670312
54.958675138
54.958709713
54.958804925
54.958849950
54.958878075
54.958879362
54.958929312
54.958945237
54.959052675
54.959110125
54.959124550
54.959125288
54.959177225
54.959210400
54.959212350
54.959241825
54.959273512
54.959352888
54.959380725
54.959432300
54.959451487
54.959462837
54.959468163
54.959472750
54.959517662
54.959544250
54.959644762
54.959719638
54.959721950
54.959726150
54.959804437
54.959825900
54.959827600
54.959861788
54.959874713
54.959888238
54.959889813
54.959928325
54.959936450
54.959939912
54.959942300
54.960191125
54.960196525
54.960237100
54.960299738
54.960335025
54.960335112
54.960342675
54.960384537
54.960401825
54.960455813
54.960544875
54.960548050
54.960548450
54.960602925
54.960664875
54.960726638
54.960730762
54.960789287
54.960836750
54.960855200
54.960872150
54.961005625
54.961050013
54.961056437
54.961067638
54.961081738
54.961115275
54.961149150
54.961183613
54.961238712
54.961414187
54.961421212
54.961463925
54.961482813
54.961565175
54.961577000
54.961656762
54.961683912
54.961741225
54.961744837
54.961874212
54.961874300
54.961881713
54.961943525
54.961968975
54.962019488
54.962036987
54.962229013
54.962232275
54.962243562
54.962252587
54.962343262
54.962461287
54.962464113
54.962472500
54.962479737
54.962546125
54.962579037
54.962589475
54.962646625
54.962851825
54.962931537
54.963021200
54.963054488
54.963109000
54.963196588
54.963205250
54.963253937
54.963266162
54.963291000
54.963311200
54.963324863
54.963346000
54.963369513
54.963369600
54.963381887
54.963449200
54.963485775
54.963514450
54.963638837
54.963707225
54.963724150
54.963732738
54.963744950
54.963752475
54.963767925
54.963783875
54.963830362
54.963845700
54.963900438
54.963911788
54.963931438
54.963958938
54.963967175
54.963995700
54.964108300
54.964245125
54.964252163
54.964293150
54.964331763
54.964439812
54.964504200
54.964548725
54.964549037
54.964554988
54.964640612
54.964705025
54.964811675
54.964821738
54.964840313
54.964905413
54.964998612
54.965009462
54.965151337
54.965154700
54.965184712
54.965247375
54.965262025
54.965269775
54.965283937
54.965294738
54.965313675
54.965360563
54.965446650
54.965501700
54.965512150
54.965513775
54.965528988
54.965549375
54.965558525
54.965629738
54.965651325
54.965662650
54.965662737
54.965683087
54.965740775
54.965765250
54.965829412
54.965935462
54.965949237
54.965955888
54.966114662
54.966179050
54.966272012
54.966335863
54.966341812
54.966442500
54.966442587
54.966465200
54.966487888
54.966534050
54.966623350
54.966687988
54.966907638
54.966956663
54.966966437
54.967066025
54.967117450
54.967143988
54.967168675
54.967181688
54.967197600
54.967244712
54.967376500
54.967426125
54.967456775
54.967459750
54.967468287
54.967477663
54.967508587
54.967513438
54.967566650
54.967578538
54.967589100
54.967633588
54.967668850
54.967691675
54.967750800
54.967821562
54.967943450
54.967947688
54.968017750
54.968085600
54.968091575
54.968091800
54.968121913
54.968127050
54.968139425
54.968158037
54.968330000
54.968353687
54.968353875
54.968376138
54.968446775
54.968536350
54.968574600
54.968582475
54.968608688
54.968626200
54.968680525
54.968685613
54.968718088
54.968720287
54.968758763
54.968775388
54.968809075
54.968850213
54.968905912
54.968906113
54.968962688
54.968963100
54.968972200
54.968975725
54.968975825
54.968992687
54.969003388
54.969032812
54.969055050
54.969096600
54.969169225
54.969191725
54.969391650
54.969487738
54.969714813
54.969741887
54.969795662
54.969798338
54.969799900
54.969822200
54.969830400
54.969849725
54.969856413
54.969872788
54.969890513
54.969906700
54.969993175
54.970013663
54.970015113
54.970027313
54.970063275
54.970070925
54.970074525
54.970086700
54.970096387
54.970117150
54.970170712
54.970210587
54.970218313
54.970265412
54.970307463
54.970323013
54.970334337
54.970346212
54.970374125
54.970408812
54.970452313
54.970506638
54.970553462
54.970653312
54.970679925
54.970731788
54.970754825
54.970774338
54.970861300
54.970887250
54.970942200
54.970980000
54.971012137
54.971107887
54.971187112
54.971248938
54.971295875
54.971323450
54.971346487
54.971442913
54.971565550
54.971674650
54.971723262
54.971755200
54.971793125
54.971846713
54.971853987
54.971860812
54.971860963
54.971897350
54.971901487
54.971929100
54.972007775
54.972132600
54.972133613
54.972198675
54.972239038
54.972240275
54.972256638
54.972309925
54.972341075
54.972387762
54.972387862
54.972599875
54.972599962
54.972642800
54.972656263
54.972698700
54.972722287
54.972748300
54.972777850
54.972781238
54.972793962
54.972804600
54.972840287
54.972859437
54.972906688
54.972907875
54.972992037
54.973146650
54.973232100
54.973247250
54.973293375
54.973310437
54.973335963
54.973385100
54.973474425
54.973509662
54.973512675
54.973535800
54.973547788
54.973564213
54.973603512
54.973680962
54.973684000
54.973751587
54.973773025
54.973789975
54.973858537
54.973965112
54.974002475
54.974010988
54.974015225
54.974076625
54.974148288
54.974152225
54.974261925
54.974337275
54.974360187
54.974416787
54.974445300
54.974561587
54.974588875
54.974631275
54.974633900
54.974670975
54.974671587
54.974718663
54.974738288
54.974768050
54.974808150
54.974838775
54.974881000
54.974889287
54.974897687
54.974988887
54.975013425
54.975018562
54.975063625
54.975063713
54.975068288
54.975091650
54.975098463
54.975158863
54.975166188
54.975216400
54.975224700
54.975267788
54.975296263
54.975351688
54.975366475
54.975409075
54.975455075
54.975455350
54.975476225
54.975523425
54.975586787
54.975614650
54.975616925
54.975674013
54.975697463
54.975726888
54.975740063
54.975824650
54.975918075
54.975921875
54.975973463
54.976037787
54.976058987
54.976059200
54.976090725
54.976108875
54.976132187
54.976133900
54.976184362
54.976208625
54.976330088
54.976331275
54.976373012
54.976455788
54.976499875
54.976504400
54.976509425
54.976519950
54.976614225
54.976666425
54.976724062
54.976778862
54.976812712
54.976873525
54.976887637
54.976894063
54.976927675
54.976960350
54.977032975
54.977092475
54.977117275
54.977133275
54.977166525
54.977206137
54.977227900
54.977230988
54.977250338
54.977293237
54.977317013
54.977352113
54.977356900
54.977368950
54.977370900
54.977440112
54.977462875
54.977507088
54.977507188
54.977585787
54.977586000
54.977673813
54.977737037
54.977826212
54.977839338
54.977867125
54.977951187
54.978125513
54.978144650
54.978297025
54.978311813
54.978422475
54.978462138
54.978468087
54.978504962
54.978655725
54.978667812
54.978704237
54.978743775
54.978772750
54.978781600
54.978801887
54.978807150
54.978807487
54.978822425
54.978824850
54.978843950
54.978856525
54.978879400
54.978887450
54.978901187
54.978989100
54.979048575
54.979051175
54.979103425
54.979127350
54.979167113
54.979223963
54.979231100
54.979274062
54.979292012
54.979350525
54.979363388
54.979375363
54.979404925
54.979493688
54.979494888
54.979500587
54.979501525
54.979562612
54.979564137
54.979571613
54.979588437
54.979626750
54.979650325
54.979655562
54.979658175
54.979667250
54.979744775
54.979763500
54.979767400
54.979802838
54.979827638
54.979830075
54.979845987
54.979882762
54.979916325
54.980018462
54.980047750
54.980047838
54.980067275
54.980107887
54.980113425
54.980168937
54.980230000
54.980236738
54.980273162
54.980336650
54.980419500
54.980422325
54.980429125
54.980476538
54.980480000
54.980502175
54.980503900
54.980572638
54.980610087
54.980738462
54.980743012
54.980745562
54.980760762
54.980775837
54.980788975
54.980832500
54.980833425
54.980863900
54.980996100
54.981049562
54.981123600
54.981154850
54.981155263
54.981161513
54.981242913
54.981259800
54.981261063
54.981266475
54.981282825
54.981302113
54.981353750
54.981393338
54.981517137
54.981625087
54.981709937
54.981739750
54.981750275
54.981808400
54.981948875
54.982051687
54.982096363
54.982186925
54.982226425
54.982313987
54.982354313
54.982360775
54.982363850
54.982376850
54.982392700
54.982410763
54.982433875
54.982528188
54.982636662
54.982745687
54.982777200
54.982904375
54.982986225
54.982987863
54.982987937
54.982988175
54.983010863
54.983030662
54.983041100
54.983057825
54.983083837
54.983105850
54.983177437
54.983203300
54.983226362
54.983247738
54.983285987
54.983331625
54.983425963
54.983474275
54.983495450
54.983524600
54.983622550
54.983662250
54.983700812
54.983700900
54.983701612
54.983704938
54.983711025
54.983808525
54.983817325
54.983894675
54.983949888
54.984152038
54.984152262
54.984212263
54.984238312
54.984274038
54.984326512
54.984343275
54.984361250
54.984397725
54.984429162
54.984446988
54.984455512
54.984481575
54.984490738
54.984499163
54.984505125
54.984530288
54.984555013
54.984563788
54.984573100
54.984577413
54.984639587
54.984639675
54.984669950
54.984696062
54.984830888
54.984888475
54.984910175
54.984920475
54.984925662
54.984940712
54.984949150
54.984968800
54.984984975
54.984989025
54.985002212
54.985012075
54.985025263
54.985047600
54.985051113
54.985090062
54.985092913
54.985096863
54.985103612
54.985142737
54.985162325
54.985186537
54.985306050
54.985369513
54.985370088
54.985449162
54.985463400
54.985560175
54.985572412
54.985663525
54.985667150
54.985783463
54.985824012
54.985887037
54.985892875
54.985895675
54.985963987
54.985979988
54.985997787
54.986013550
54.986040650
54.986044988
54.986047300
54.986137125
54.986154375
54.986236325
54.986241950
54.986278125
54.986287113
54.986291587
54.986342775
54.986364937
54.986372150
54.986389025
54.986413838
54.986474087
54.986499875
54.986512025
54.986516413
54.986568800
54.986719425
54.986751662
54.986755063
54.986836100
54.986854800
54.986855450
54.986891575
54.986894150
54.987020788
54.987128025
54.987128113
54.987181525
54.987194725
54.987244287
54.987258162
54.987320662
54.987394975
54.987535000
54.987572488
54.987593175
54.987601075
54.987625200
54.987655512
54.987690475
54.987721837
54.987793675
54.987802700
54.987842500
54.987955125
54.987970925
54.987972013
54.987997875
54.988029525
54.988033812
54.988169200
54.988171337
54.988180212
54.988184225
54.988243062
54.988263262
54.988263688
54.988390063
54.988430425
54.988438888
54.988472012
54.988524713
54.988551875
54.988578313
54.988586813
54.988598837
54.988603613
54.988630912
54.988677913
54.988684863
54.988714900
54.988784737
54.988827500
54.988829725
54.988893350
54.988959025
54.988967925
54.988978037
54.989028737
54.989036900
54.989060237
54.989103638
54.989128550
54.989138938
54.989142562
54.989168825
54.989240962
54.989268975
54.989269963
54.989290275
54.989383862
54.989395225
54.989414113
54.989483087
54.989483187
54.989551775
54.989553263
54.989580450
54.989640750
54.989649112
54.989649225
54.989672325
54.989738862
54.989754400
54.989796875
54.989824150
54.989827250
54.989870938
54.989878750
54.989955638
54.989972163
54.989983438
54.989990700
54.990020313
54.990042913
54.990053850
54.990078775
54.990099800
54.990129137
54.990160500
54.990168775
54.990178600
54.990188813
54.990243062
54.990244463
54.990252013
54.990286675
54.990287313
54.990318812
54.990325787
54.990359013
54.990367138
54.990367713
54.990378888
54.990406375
54.990416325
54.990442725
54.990482413
54.990586237
54.990587187
54.990587625
54.990612388
54.990660787
54.990663187
54.990726175
54.990742675
54.990784312
54.990831950
54.990876662
54.990890675
54.990890787
54.990900625
54.990934188
54.991047325
54.991139650
54.991162362
54.991226775
54.991232913
54.991269375
54.991275913
54.991367563
54.991392525
54.991465787
54.991472000
54.991475725
54.991479187
54.991492937
54.991549062
54.991558062
54.991586588
54.991712225
54.991724637
54.991747325
54.991753837
54.991786725
54.991816087
54.991823550
54.991824962
54.991828600
54.991853625
54.991932037
54.991974575
54.992040625
54.992056025
54.992074037
54.992161637
54.992232212
54.992300650
54.992303413
54.992321262
54.992321737
54.992323850
54.992347550
54.992349025
54.992386700
54.992429525
54.992431825
54.992438363
54.992533400
54.992558025
54.992647738
54.992653025
54.992661713
54.992669025
54.992686425
54.992698313
54.992736150
54.992799500
54.992805612
54.992836500
54.992844525
54.992870987
54.992902050
54.992904350
54.992914988
54.992933950
54.992934075
54.992943850
54.992981125
54.993031550
54.993040413
54.993048262
54.993054025
54.993097912
54.993129588
54.993133362
54.993137075
54.993144025
54.993171850
54.993177100
54.993201488
54.993214125
54.993233663
54.993239538
54.993346775
54.993409662
54.993426875
54.993461287
54.993499838
54.993515025
54.993534475
54.993543425
54.993549150
54.993573350
54.993581463
54.993616063
54.993627700
54.993680463
54.993744825
54.993753463
54.993791925
54.993816487
54.993822425
54.993840575
54.993846150
54.993847525
54.993881150
54.993891850
54.993901275
54.993916488
54.994047313
54.994082750
54.994110050
54.994136512
54.994173213
54.994173938
54.994174462
54.994291662
54.994296513
54.994318537
54.994342050
54.994427850
54.994429813
54.994578412
54.994642325
54.994692825
54.994756763
54.994761512
54.994768863
54.994840063
54.994863763
54.994877163
54.994895263
54.994903462
54.994926750
54.995101800
54.995130137
54.995176025
54.995236988
54.995277612
54.995335500
54.995350962
54.995354800
54.995390075
54.995395375
54.995407413
54.995409450
54.995419762
54.995471438
54.995472963
54.995506838
54.995509775
54.995543113
54.995549950
54.995563688
54.995583375
54.995607437
54.995645025
54.995703000
54.995726275
54.995739638
54.995786438
54.995878938
54.995881137
54.995914150
54.995945375
54.995945838
54.996047675
54.996092262
54.996133538
54.996141750
54.996152438
54.996184812
54.996216475
54.996257100
54.996288200
54.996337662
54.996367912
54.996428450
54.996526487
54.996543688
54.996587087
54.996666000
54.996688250
54.996710837
54.996789013
54.996816225
54.996868537
54.996910263
54.996993362
54.997033888
54.997111662
54.997155138
54.997155288
54.997157212
54.997168038
54.997189388
54.997189988
54.997226575
54.997249238
54.997263588
54.997380900
54.997403963
54.997459662
54.997472538
54.997533075
54.997590925
54.997621325
54.997650963
54.997654250
54.997684288
54.997735825
54.997738525
54.997755162
54.997778887
54.997799850
54.997891875
54.998126075
54.998129162
54.998138938
54.998169875
54.998186900
54.998220063
54.998275425
54.998285688
54.998313200
54.998342150
54.998386788
54.998392050
54.998503375
54.998596138
54.998624537
54.998628875
54.998639713
54.998641600
54.998645175
54.998671000
54.998726412
54.998741100
54.998757162
54.998773462
54.998864275
54.998948488
54.998980987
54.999032288
54.999064825
54.999075625
54.999078363
54.999139163
54.999155400
54.999197962
54.999199887
54.999271212
54.999283200
54.999307687
54.999357588
54.999419175
54.999447125
54.999523950
54.999541675
54.999566812
54.999626763
54.999726637
54.999846088
54.999873500
54.999904950
54.999915687
54.999949812
54.999969400
55.000038200
55.000113138
55.000233663
55.000267825
55.000268050
55.000307713
55.000331825
55.000341562
55.000428937
55.000498100
55.000498825
55.000560963
55.000578425
55.000597687
55.000628300
55.000636538
55.000646225
55.000667875
55.000734250
55.000736500
55.000811825
55.000853437
55.000882950
55.000892863
55.000996237
55.001046950
55.001068788
55.001094237
55.001099088
55.001121637
55.001135075
55.001138363
55.001138463
55.001165525
55.001192925
55.001196288
55.001208225
55.001222225
55.001225450
55.001256037
55.001277438
55.001299425
55.001319438
55.001334613
55.001364525
55.001385000
55.001404413
55.001456662
55.001491337
55.001505200
55.001520763
55.001569675
55.001627062
55.001721925
55.001727300
55.001751713
55.001761375
55.001837012
55.001881500
55.001903450
55.002035750
55.002061688
55.002143600
55.002165225
55.002319638
55.002409450
55.002446787
55.002451225
55.002453037
55.002463725
55.002477013
55.002498987
55.002627550
55.002684975
55.002716575
55.002790813
55.002917975
55.002966450
55.002985563
55.003004700
55.003007813
55.003007900
55.003008475
55.003013975
55.003056900
55.003060862
55.003089250
55.003090263
55.003096613
55.003111287
55.003140500
55.003142487
55.003218375
55.003257713
55.003272888
55.003299312
55.003304750
55.003333963
55.003341662
55.003356313
55.003356475
55.003391937
55.003399525
55.003400613
55.003455938
55.003457525
55.003459888
55.003465175
55.003603750
55.003625150
55.003642488
55.003645787
55.003695100
55.003699775
55.003749013
55.003775150
55.003844475
55.003912738
55.003998888
55.004086913
55.004119063
55.004169987
55.004252788
55.004457525
55.004486775
55.004491163
55.004560125
55.004606813
55.004619525
55.004629225
55.004640862
55.004648450
55.004681887
55.004713313
55.004737212
55.004738225
55.004753962
55.004787638
55.004805037
55.004819800
55.004825075
55.004827537
55.004838613
55.004840350
55.004870662
55.004911300
55.004945025
55.005016338
55.005022975
55.005042712
55.005062675
55.005147063
55.005161775
55.005210187
55.005247900
55.005248525
55.005330650
55.005336225
55.005370113
55.005372763
55.005432013
55.005433025
55.005459425
55.005638675
55.005670688
55.005741038
55.005828288
55.005862100
55.005863675
55.005871950
55.005883325
55.005888762
55.005912350
55.005912925
55.005959762
55.005963575
55.006143612
55.006160600
55.006220287
55.006248400
55.006270638
55.006296263
55.006421762
55.006425587
55.006469825
55.006545313
55.006579700
55.006605163
55.006607900
55.006640938
55.006649625
55.006654850
55.006658937
55.006888213
55.006951012
55.007019312
55.007028187
55.007031700
55.007031900
55.007107963
55.007161563
55.007168775
55.007220412
55.007244038
55.007311888
55.007354275
55.007361175
55.007433762
55.007476050
55.007502350
55.007508438
55.007511725
55.007522375
55.007534750
55.007542337
55.007596975
55.007647138
55.007662000
55.007668500
55.007699100
55.007727600
55.007735113
55.007752737
55.007799887
55.007871050
55.007875838
55.007893950
55.007902863
55.007902962
55.007903050
55.007998888
55.008037487
55.008059975
55.008084975
55.008124800
55.008172500
55.008177688
55.008195100
55.008250300
55.008279100
55.008344663
55.008361437
55.008391550
55.008428950
55.008443425
55.008536562
55.008608487
55.008616612
55.008650987
55.008663475
55.008664425
55.008692663
55.008718575
55.008719125
55.008762537
55.008783500
55.009000462
55.009008175
55.009014450
55.009018325
55.009030712
55.009047575
55.009068863
55.009095550
55.009109937
55.009140813
55.009172475
55.009257425
55.009266737
55.009306937
55.009324787
55.009330187
55.009346087
55.009400562
55.009450263
55.009520038
55.009555588
55.009556137
55.009562137
55.009567313
55.009621862
55.009629287
55.009658800
55.009703737
55.009738400
55.009761588
55.009813325
55.009825488
55.009854987
55.009987150
55.010088338
55.010102275
55.010139612
55.010140288
55.010141025
55.010168100
55.010253738
55.010277400
55.010337212
55.010452962
55.010469200
55.010505737
55.010507575
55.010515437
55.010571912
55.010576388
55.010624413
55.010676713
55.010681037
55.010682512
55.010735088
55.010743975
55.010765412
55.010776112
55.010797387
55.010799562
55.010831175
55.010846687
55.010853600
55.010868550
55.010912563
55.010924362
55.010933975
55.010975962
55.010978550
55.011012413
55.011058013
55.011064312
55.011066550
55.011105962
55.011109400
55.011110400
55.011136962
55.011184312
55.011184437
55.011207887
55.011303312
55.011336237
55.011337400
55.011360175
55.011364575
55.011417438
55.011419913
55.011420475
55.011420700
55.011426212
55.011426325
55.011446650
55.011454312
55.011521288
55.011534688
55.011540225
55.011598238
55.011634012
55.011644938
55.011672375
55.011781537
55.011840325
55.011977237
55.011977550
55.012007262
55.012031937
55.012046312
55.012141100
55.012170275
55.012176137
55.012185987
55.012196037
55.012250175
55.012393987
55.012415213
55.012467750
55.012474650
55.012480188
55.012521300
55.012524013
55.012606875
55.012606975
55.012668987
55.012676925
55.012725313
55.012729488
55.012779200
55.012782600
55.012783675
55.012797125
55.012833100
55.012837287
55.012873625
55.012876150
55.012904075
55.012918275
55.012927375
55.012988225
55.013109725
55.013137875
55.013144387
55.013155737
55.013158550
55.013158737
55.013183125
55.013341750
55.013366275
55.013405537
55.013408887
55.013452300
55.013456600
55.013490425
55.013534963
55.013542725
55.013647600
55.013658412
55.013669763
55.013739150
55.013808050
55.013818850
55.013929363
55.013950275
55.014003750
55.014129475
55.014143838
55.014165187
55.014187775
55.014195812
55.014205075
55.014233950
55.014252175
55.014263062
55.014269437
55.014270325
55.014367988
55.014369038
55.014410400
55.014423075
55.014456100
55.014467575
55.014472037
55.014556650
55.014620988
55.014684037
55.014769313
55.014814575
55.014818350
55.014865237
55.014891600
55.014925838
55.014949937
55.015059712
55.015157262
55.015362700
55.015387700
55.015409863
55.015451750
55.015451838
55.015516925
55.015522650
55.015544437
55.015659488
55.015757863
55.015788812
55.015836462
55.015840525
55.015853575
55.015892587
55.015894837
55.015944887
55.016130925
55.016148063
55.016175012
55.016215862
55.016304325
55.016397488
55.016404587
55.016422687
55.016452687
55.016456688
55.016504987
55.016578475
55.016595325
55.016603225
55.016681975
55.016721737
55.016731550
55.016954287
55.016977175
55.016989600
55.017069750
55.017073012
55.017094300
55.017095588
55.017108025
55.017222088
55.017224513
55.017240863
55.017303550
55.017311613
55.017333325
55.017346300
55.017369100
55.017435675
55.017530250
55.017593463
55.017630375
55.017636900
55.017642925
55.018019788
55.018153312
55.018153400
55.018157250
55.018170738
55.018284788
55.018360425
55.018372725
55.018401537
55.018469450
55.018552750
55.018592738
55.018595325
55.018620713
55.018736175
55.018744375
55.018772412
55.018785400
55.018796612
55.018800250
55.018811863
55.018835213
55.018947650
55.018962400
55.018986525
55.019008163
55.019112300
55.019229125
55.019324575
55.019325763
55.019390775
55.019492425
55.019499713
55.019534375
55.019627112
55.019636662
55.019658425
55.019661625
55.019695338
55.019697000
55.019703638
55.019703763
55.019733587
55.019749625
55.019813337
55.019867650
55.019893425
55.019973138
55.020001513
55.020068688
55.020094575
55.020102237
55.020102425
55.020118162
55.020129850
55.020225850
55.020230738
55.020363188
55.020364487
55.020408663
55.020419225
55.020419963
55.020429825
55.020537312
55.020561350
55.020690913
55.020793287
55.020796750
55.020822325
55.020890050
55.020935500
55.021001838
55.021131463
55.021167675
55.021328537
55.021338325
55.021455025
55.021470875
55.021484388
55.021569675
55.021647125
55.021657875
55.021665062
55.021699963
55.021818325
55.021843175
55.021925837
55.021958675
55.022003325
55.022019063
55.022019163
55.022086500
55.022098475
55.022132238
55.022151612
55.022153875
55.022184663
55.022291012
55.022295638
55.022386850
55.022418663
55.022496300
55.022498238
55.022516425
55.022548975
55.022563213
55.022571850
55.022611300
55.022626175
55.022666575
55.022671475
55.022695675
55.022705788
55.022724275
55.022731350
55.022827638
55.022877400
55.022881900
55.022959000
55.022976150
55.023013500
55.023013588
55.023020500
55.023088950
55.023095200
55.023117787
55.023149037
55.023153950
55.023192563
55.023199125
55.023207525
55.023299550
55.023308300
55.023351925
55.023365300
55.023429263
55.023439075
55.023495400
55.023495612
55.023552987
55.023603650
55.023604038
55.023640288
55.023651375
55.023677562
55.023677713
55.023724575
55.023748050
55.023778163
55.023827525
55.023832550
55.023842387
55.023842950
55.023934088
55.024010862
55.024092712
55.024109213
55.024232512
55.024240038
55.024258987
55.024281025
55.024326788
55.024353850
55.024498050
55.024572575
55.024660062
55.024741312
55.024741437
55.024834238
55.024844375
55.024855163
55.025089575
55.025157825
55.025212887
55.025212962
55.025222175
55.025227462
55.025249175
55.025257588
55.025257700
55.025300475
55.025301337
55.025301537
55.025317237
55.025321713
55.025322525
55.025322637
55.025329038
55.025436350
55.025440125
55.025468825
55.025509337
55.025544137
55.025598950
55.025606775
55.025673463
55.025710862
55.025715375
55.025730525
55.025735412
55.025738788
55.025791950
55.025805138
55.025805287
55.025814213
55.025830475
55.025837338
55.025837975
55.025866650
55.025973837
55.025980187
55.025982038
55.026003550
55.026014137
55.026034975
55.026040688
55.026078525
55.026090387
55.026114638
55.026151075
55.026153525
55.026154562
55.026157925
55.026163525
55.026169475
55.026262487
55.026265225
55.026319475
55.026320263
55.026321925
55.026381312
55.026393625
55.026460163
55.026491200
55.026526788
55.026550538
55.026573600
55.026573687
55.026573762
55.026583862
55.026590425
55.026646613
55.026665812
55.026686838
55.026751463
55.026756025
55.026756162
55.026760675
55.026830963
55.026866912
55.026885925
55.026930888
55.026932763
55.027042862
55.027104150
55.027104925
55.027170213
55.027233125
55.027302650
55.027305150
55.027324375
55.027358250
55.027362325
55.027406038
55.027450788
55.027517775
55.027524963
55.027543275
55.027572850
55.027577350
55.027601825
55.027635075
55.027657900
55.027678913
55.027710050
55.027792600
55.027797550
55.027826287
55.027827525
55.027962663
55.028012400
55.028017838
55.028036712
55.028150725
55.028203375
55.028251200
55.028260200
55.028267350
55.028275350
55.028326475
55.028430662
55.028499813
55.028516487
55.028533350
55.028614162
55.028640850
55.028662637
55.028697750
55.028794162
55.028807038
55.028807850
55.028808488
55.028902525
55.028917738
55.029018600
55.029127737
55.029138575
55.029174887
55.029243875
55.029252850
55.029259650
55.029313812
55.029370087
55.029406700
55.029468575
55.029470637
55.029518075
55.029551950
55.029657025
55.029669975
55.029677013
55.029717088
55.029738837
55.029783000
55.029801087
55.029842175
55.029886050
55.029906275
55.029978550
55.029987125
55.030055363
55.030061450
55.030069113
55.030083238
55.030087088
55.030107825
55.030116900
55.030283675
55.030343188
55.030348688
55.030375337
55.030401238
55.030431700
55.030479263
55.030698600
55.030715687
55.030727787
55.030785300
55.030797337
55.030806575
55.030810938
55.030904775
55.030936100
55.031009225
55.031184475
55.031221438
55.031221725
55.031273337
55.031281312
55.031302700
55.031470388
55.031498900
55.031511100
55.031541950
55.031561962
55.031594825
55.031665137
55.031666388
55.031668175
55.031676350
55.031690613
55.031724375
55.031789025
55.031789213
55.031789300
55.031821075
55.031826813
55.031832788
55.031927100
55.031927338
55.032016500
55.032032837
55.032044812
55.032072513
55.032096712
55.032107987
55.032108725
55.032183938
55.032201538
55.032304088
55.032336450
55.032348475
55.032388438
55.032433238
55.032451163
55.032580487
55.032612812
55.032618850
55.032629525
55.032639137
55.032653250
55.032663450
55.032663587
55.032773800
55.032882375
55.032882462
55.032907163
55.032919337
55.033053100
55.033085337
55.033288613
55.033317175
55.033406488
55.033425212
55.033495000
55.033578475
55.033730613
55.033791625
55.033852975
55.033904900
55.033927263
55.033970875
55.034002812
55.034075612
55.034075788
55.034144637
55.034213337
55.034223650
55.034232075
55.034333788
55.034336575
55.034520325
55.034530487
55.034537250
55.034537587
55.034538088
55.034559163
55.034585450
55.034602412
55.034613413
55.034633000
55.034637137
55.034679287
55.034771763
55.034794088
55.034867550
55.034940787
55.034952775
55.035029888
55.035137925
55.035143625
55.035143725
55.035165975
55.035166050
55.035170175
55.035222850
55.035269738
55.035271513
55.035321100
55.035351900
55.035365312
55.035442338
55.035462012
55.035553787
55.035596375
55.035598775
55.035742575
55.035813750
55.035880562
55.035889975
55.035908000
55.035935950
55.035936812
55.035969025
55.036086887
55.036096163
55.036160500
55.036186237
55.036218950
55.036283550
55.036310700
55.036443100
55.036460375
55.036487000
55.036577125
55.036611812
55.036613512
55.036618475
55.036620550
55.036629325
55.036662587
55.036668662
55.036707575
55.036749362
55.036783537
55.036887937
55.036907275
55.036946087
55.036987713
55.037052788
55.037223550
55.037269288
55.037286075
55.037291588
55.037343025
55.037361688
55.037385000
55.037425412
55.037471762
55.037498400
55.037504600
55.037515500
55.037627163
55.037630337
55.037656600
55.037658063
55.037687963
55.037742687
55.037749588
55.037783025
55.037839400
55.037861075
55.037901813
55.037928100
55.037939538
55.037940025
55.037945962
55.037946987
55.037975800
55.037982838
55.038010212
55.038014800
55.038019513
55.038029625
55.038051000
55.038059963
55.038072437
55.038085987
55.038133350
55.038157887
55.038255713
55.038346887
55.038359787
55.038512400
55.038531825
55.038545287
55.038571387
55.038593975
55.038595812
55.038667762
55.038694900
55.038728713
55.038743475
55.038754488
55.038811225
55.038812625
55.038855150
55.038955700
55.038955788
55.039024987
55.039030438
55.039155138
55.039158312
55.039181100
55.039208462
55.039285388
55.039311013
55.039344025
55.039385188
55.039399500
55.039440513
55.039472850
55.039486612
55.039536850
55.039554913
55.039556000
55.039618475
55.039703837
55.039755725
55.039763875
55.039771325
55.039781363
55.039828475
55.039865187
55.039904525
55.039954150
55.039980225
55.040029238
55.040062425
55.040108563
55.040137100
55.040145800
55.040159525
55.040164050
55.040175637
55.040314337
55.040319088
55.040322837
55.040325888
55.040427012
55.040468762
55.040469025
55.040524025
55.040564037
55.040633712
55.040655950
55.040750075
55.040755950
55.040756663
55.040811375
55.040842850
55.040856450
55.040888587
55.040935175
55.040946825
55.040972850
55.041043375
55.041050925
55.041099750
55.041120537
55.041122350
55.041146025
55.041162225
55.041178550
55.041202662
55.041215425
55.041255950
55.041286038
55.041365950
55.041368488
55.041430400
55.041490737
55.041609063
55.041610675
55.041614012
55.041673487
55.041725650
55.041735550
55.041761625
55.041852738
55.041869900
55.041889113
55.041914863
55.041936662
55.041976600
55.042051038
55.042056925
55.042057413
55.042126325
55.042191137
55.042247125
55.042261200
55.042328437
55.042341475
55.042352925
55.042353287
55.042403988
55.042404637
55.042430737
55.042440937
55.042563425
55.042568463
55.042571350
55.042580038
55.042598625
55.042607113
55.042618775
55.042727575
55.042829300
55.042831187
55.042864712
55.042938488
55.042977962
55.043156688
55.043170862
55.043242562
55.043318187
55.043339987
55.043350875
55.043390850
55.043408163
55.043432137
55.043543812
55.043575300
55.043648400
55.043697687
55.043728063
55.043776425
55.043842363
55.043885987
55.043905387
55.043973063
55.044000563
55.044006175
55.044016287
55.044059262
55.044077825
55.044226475
55.044353125
55.044364888
55.044365050
55.044400725
55.044442200
55.044449888
55.044451438
55.044486937
55.044519000
55.044538637
55.044539900
55.044625575
55.044651075
55.044658475
55.044672400
55.044687987
55.044688337
55.044717400
55.044727812
55.044731238
55.044741800
55.044745963
55.044754062
55.044794637
55.044840725
55.044867913
55.044868250
55.044905250
55.045020900
55.045115913
55.045153138
55.045168737
55.045177688
55.045189475
55.045240975
55.045310562
55.045322713
55.045407650
55.045423662
55.045457838
55.045474287
55.045495500
55.045524150
55.045545800
55.045611638
55.045630563
55.045698675
55.045722187
55.045822125
55.045846400
55.045863250
55.045882100
55.045893375
55.045932712
55.045959050
55.046018563
55.046020013
55.046060250
55.046139188
55.046162313
55.046192437
55.046192525
55.046192912
55.046201675
55.046244313
55.046251250
55.046292700
55.046341037
55.046360925
55.046394050
55.046397225
55.046413137
55.046435313
55.046439388
55.046494500
55.046509325
55.046511425
55.046527525
55.046541300
55.046563775
55.046613125
55.046622662
55.046651612
55.046681600
55.046737875
55.046748263
55.046785700
55.046794187
55.046831150
55.046877462
55.046884750
55.046940988
55.046942600
55.046942750
55.046964900
55.046989000
55.047027763
55.047070375
55.047071587
55.047142325
55.047146787
55.047179187
55.047213875
55.047317738
55.047319862
55.047383313
55.047434563
55.047448112
55.047458375
55.047495775
55.047556975
55.047564350
55.047633825
55.047682825
55.047708725
55.047727937
55.047771062
55.047840513
55.047847350
55.047870050
55.047983625
55.048001375
55.048047563
55.048133075
55.048135038
55.048147787
55.048190600
55.048200937
55.048268363
55.048399825
55.048420975
55.048427075
55.048445000
55.048449887
55.048453550
55.048488238
55.048518675
55.048524263
55.048624650
55.048638238
55.048693288
55.048719637
55.048734762
55.048741413
55.048768162
55.048824037
55.048837475
55.048837562
55.048843950
55.048844037
55.048851275
55.048896050
55.048919312
55.048980675
55.049028138
55.049212987
55.049225038
55.049278413
55.049278500
55.049294825
55.049332687
55.049335312
55.049352800
55.049390550
55.049400738
55.049456437
55.049484975
55.049494600
55.049506025
55.049514438
55.049523337
55.049527275
55.049587675
55.049596650
55.049610937
55.049612300
55.049640487
55.049726950
55.049772125
55.049803612
55.049872288
55.049873175
55.049881488
55.049913875
55.049930100
55.049936125
55.049977738
55.049977825
55.050050025
55.050075325
55.050084675
55.050085075
55.050098437
55.050107113
55.050117700
55.050131725
55.050185863
55.050215675
55.050231975
55.050305413
55.050420300
55.050460800
55.050474425
55.050487100
55.050498450
55.050530237
55.050536612
55.050539725
55.050540425
55.050570337
55.050699487
55.050720762
55.050771375
55.050794600
55.050818812
55.050820413
55.050820638
55.050834150
55.050847825
55.050851337
55.050935000
55.050944137
55.051041062
55.051132512
55.051153500
55.051192837
55.051205600
55.051210688
55.051215100
55.051228525
55.051303762
55.051303875
55.051363375
55.051369100
55.051369250
55.051370062
55.051370138
55.051426187
55.051426263
55.051428513
55.051440163
55.051462200
55.051492075
55.051550263
55.051555250
55.051634400
55.051649613
55.051671925
55.051704388
55.051727800
55.051732350
55.051792687
55.051803662
55.051882562
55.051893337
55.051927350
55.051943325
55.051957563
55.051988763
55.052009050
55.052022375
55.052040113
55.052043062
55.052141687
55.052144425
55.052146625
55.052146712
55.052159412
55.052179825
55.052194075
55.052214513
55.052222450
55.052245250
55.052293125
55.052294987
55.052309163
55.052346750
55.052350438
55.052353262
55.052369775
55.052389963
55.052452425
55.052476312
55.052480213
55.052503163
55.052503988
55.052577150
55.052644188
55.052774337
55.052787962
55.052816488
55.052825800
55.052969537
55.052990888
55.053009262
55.053009400
55.053012075
55.053031213
55.053077650
55.053081113
55.053094237
55.053197262
55.053236050
55.053271937
55.053292513
55.053387937
55.053455100
55.053480837
55.053485337
55.053489062
55.053520525
55.053558387
55.053583150
55.053610287
55.053612937
55.053714288
55.053729625
55.053740762
55.053761800
55.053804325
55.053811225
55.053836512
55.053869250
55.053885775
55.053921025
55.053974438
55.054052000
55.054086275
55.054111300
55.054251063
55.054253538
55.054298525
55.054373138
55.054376938
55.054381950
55.054482400
55.054574500
55.054574587
55.054616012
55.054617000
55.054669287
55.054695637
55.054714987
55.054733975
55.054738263
55.054852675
55.054882125
55.054889413
55.054943875
55.054947475
55.055046825
55.055058675
55.055059375
55.055107450
55.055118450
55.055127238
55.055145500
55.055154850
55.055182875
55.055197550
55.055243037
55.055248750
55.055251300
55.055314175
55.055329462
55.055345112
55.055368475
55.055391613
55.055419562
55.055421538
55.055429450
55.055468600
55.055472550
55.055477113
55.055545125
55.055557375
55.055605062
55.055623762
55.055629375
55.055666112
55.055693100
55.055757812
55.055766388
55.055800075
55.055810513
55.055822437
55.055852925
55.055867550
55.055871850
55.055896850
55.055902275
55.055906750
55.055906963
55.055909650
55.055916825
55.055950688
55.056084475
55.056114825
55.056137025
55.056158375
55.056170200
55.056192750
55.056192825
55.056197800
55.056201612
55.056204087
55.056216850
55.056235738
55.056295687
55.056306787
55.056353788
55.056357412
55.056382863
55.056425262
55.056442875
55.056476700
55.056502700
55.056543575
55.056543675
55.056548462
55.056550750
55.056553225
55.056591200
55.056596900
55.056660200
55.056660837
55.056671937
55.056722950
55.056728550
55.056728650
55.056772563
55.056773138
55.056794588
55.056795962
55.056811037
55.056825925
55.056836775
55.056861537
55.056864425
55.056941487
55.057021212
55.057047525
55.057055787
55.057056788
55.057073125
55.057079988
55.057088700
55.057138075
55.057139475
55.057151650
55.057171175
55.057219575
55.057228425
55.057256813
55.057306550
55.057315712
55.057325738
55.057377987
55.057386712
55.057396287
55.057427550
55.057460725
55.057481625
55.057487700
55.057499425
55.057504075
55.057552400
55.057587325
55.057669637
55.057671713
55.057692175
55.057700862
55.057721012
55.057749150
55.057755013
55.057816387
55.057836812
55.057840562
55.057850012
55.057869600
55.057889725
55.057922412
55.057946975
55.057970975
55.058060175
55.058084237
55.058087738
55.058092737
55.058140175
55.058154425
55.058205300
55.058205450
55.058206400
55.058208712
55.058227663
55.058260938
55.058262187
55.058278150
55.058291088
55.058294938
55.058311137
55.058339788
55.058339913
55.058342188
55.058342287
55.058371025
55.058455712
55.058513675
55.058529738
55.058553750
55.058663950
55.058668550
55.058736000
55.058753775
55.058764025
55.058824100
55.058828687
55.058837400
55.058876550
55.058879500
55.058912500
55.058926863
55.058944225
55.058981837
55.058982013
55.059015850
55.059056450
55.059088663
55.059116663
55.059162425
55.059190275
55.059203575
55.059203663
55.059203800
55.059228737
55.059304213
55.059362950
55.059406325
55.059408938
55.059412450
55.059479775
55.059495813
55.059518875
55.059593912
55.059618375
55.059642887
55.059650275
55.059693737
55.059708437
55.059780088
55.059784912
55.059792913
55.059797400
55.059840962
55.059877638
55.059994925
55.060015462
55.060136812
55.060144462
55.060144550
55.060166725
55.060192462
55.060193375
55.060224738
55.060252975
55.060312200
55.060317162
55.060372038
55.060404425
55.060431250
55.060478475
55.060500400
55.060535988
55.060553025
55.060560487
55.060604225
55.060623187
55.060637638
55.060646675
55.060817662
55.060822063
55.060828625
55.060848587
55.060885400
55.060930125
55.060995850
55.061024063
55.061074537
55.061079087
55.061080100
55.061091700
55.061100762
55.061100862
55.061130475
55.061259562
55.061270900
55.061292388
55.061450050
55.061512638
55.061666000
55.061704925
55.061790538
55.061843050
55.061909850
55.061942100
55.062010550
55.062018812
55.062022662
55.062024500
55.062025687
55.062084412
55.062094188
55.062180512
55.062229237
55.062249712
55.062291825
55.062336612
55.062391987
55.062427025
55.062427125
55.062553663
55.062562337
55.062616863
55.062669138
55.062669700
55.062676813
55.062763688
55.062881875
55.062904650
55.062910063
55.062929887
55.062976525
55.063016838
55.063077150
55.063099325
55.063198150
55.063200337
55.063206913
55.063313087
55.063390087
55.063526737
55.063533650
55.063537588
55.063537675
55.063561413
55.063620963
55.063684512
55.063711800
55.063720150
55.063770138
55.063770338
55.063771925
55.063835213
55.063875063
55.063904100
55.063944738
55.063976438
55.063997487
55.064075413
55.064190463
55.064249512
55.064259075
55.064337288
55.064340712
55.064442138
55.064491050
55.064503600
55.064585163
55.064647025
55.064664525
55.064694588
55.064724263
55.064760513
55.064760888
55.064781100
55.064854150
55.064859013
55.064998712
55.065012425
55.065036850
55.065073875
55.065076975
55.065101138
55.065128300
55.065250500
55.065289087
55.065303125
55.065421125
55.065475388
55.065574363
55.065639000
55.065674737
55.065756587
55.065762575
55.065768087
55.065926262
55.065933237
55.065941900
55.066022050
55.066070050
55.066088038
55.066107325
55.066161237
55.066162850
55.066228763
55.066228850
55.066270200
55.066309438
55.066350675
55.066408800
55.066450575
55.066498237
55.066548175
55.066626750
55.066658338
55.066662550
55.066740888
55.066906450
55.066906637
55.066908150
55.066921337
55.066925813
55.066941000
55.066997312
55.067058637
55.067090825
55.067091713
55.067112050
55.067117350
55.067124138
55.067145200
55.067206950
55.067251475
55.067253063
55.067264050
55.067274312
55.067375637
55.067447675
55.067553113
55.067597875
55.067614488
55.067830163
55.067854713
55.067937962
55.067991075
55.068018262
55.068043550
55.068104925
55.068112787
55.068167888
55.068202513
55.068218587
55.068242025
55.068413275
55.068414100
55.068485288
55.068545550
55.068556125
55.068568100
55.068583625
55.068661400
55.068661838
55.068694150
55.068706350
55.068796900
55.068796988
55.068883437
55.068907775
55.068929300
55.068979187
55.069037313
55.069042962
55.069081512
55.069100075
55.069101050
55.069122863
55.069148662
55.069196325
55.069210738
55.069255562
55.069270463
55.069277450
55.069305200
55.069326688
55.069382175
55.069387588
55.069425550
55.069608325
55.069626687
55.069684788
55.069694075
55.069694187
55.069695287
55.069721587
55.069727675
55.069951913
55.070082200
55.070166288
55.070220087
55.070255663
55.070318875
55.070376112
55.070379000
55.070391663
55.070410725
55.070414138
55.070508762
55.070511612
55.070533800
55.070562637
55.070649237
55.070667150
55.070668662
55.070682213
55.070735312
55.070752113
55.070785200
55.070815313
55.070817662
55.070839988
55.070848675
55.070851825
55.070856850
55.071095300
55.071122850
55.071128988
55.071160163
55.071200925
55.071217725
55.071274350
55.071275863
55.071300450
55.071341350
55.071413087
55.071462062
55.071505425
55.071550450
55.071569375
55.071701225
55.071712488
55.071733688
55.071750700
55.071838100
55.071842262
55.071851450
55.071856300
55.071865950
55.071950550
55.071973950
55.072001225
55.072030350
55.072065638
55.072067963
55.072113812
55.072138413
55.072147388
55.072147625
55.072147725
55.072206913
55.072334363
55.072336625
55.072337150
55.072346000
55.072401638
55.072422463
55.072458775
55.072538875
55.072562813
55.072566125
55.072592437
55.072654875
55.072681213
55.072702225
55.072715300
55.072719038
55.072719250
55.072769550
55.072776750
55.072804550
55.072868388
55.072896550
55.072899375
55.073059600
55.073081212
55.073097625
55.073128338
55.073172337
55.073174388
55.073207238
55.073315212
55.073330687
55.073351675
55.073353688
55.073385538
55.073420650
55.073428337
55.073446162
55.073505037
55.073515837
55.073579888
55.073707662
55.073743100
55.073743613
55.073771888
55.073817175
55.073829650
55.073840225
55.073894525
55.073895675
55.073913000
55.073918312
55.073926112
55.073926525
55.073956338
55.073958725
55.073966062
55.073970775
55.074005587
55.074066763
55.074096350
55.074163013
55.074182800
55.074261850
55.074282025
55.074290387
55.074308288
55.074308400
55.074346850
55.074358037
55.074388838
55.074419250
55.074422863
55.074551713
55.074622987
55.074624800
55.074632812
55.074643925
55.074702075
55.074719825
55.074723787
55.074791325
55.074825938
55.074883912
55.074923525
55.074963225
55.075015600
55.075042188
55.075104325
55.075124188
55.075166475
55.075195250
55.075239325
55.075337425
55.075408075
55.075442900
55.075461637
55.075489862
55.075511325
55.075794012
55.075855525
55.075920875
55.075925175
55.075962575
55.075991538
55.076019638
55.076050675
55.076060437
55.076102975
55.076163850
55.076196400
55.076223025
55.076332288
55.076353387
55.076371300
55.076441400
55.076452188
55.076470825
55.076504750
55.076605325
55.076673288
55.076783500
55.076813775
55.076835625
55.076840238
55.076849250
55.076856500
55.076877737
55.076943400
55.076955650
55.076957538
55.076970688
55.077059437
55.077060338
55.077132250
55.077176850
55.077251162
55.077292725
55.077337812
55.077342362
55.077419825
55.077498013
55.077509150
55.077618538
55.077642987
55.077680087
55.077681687
55.077712750
55.077723463
55.077744538
55.077770050
55.077772688
55.077798325
55.077834875
55.077844537
55.077941725
55.077957050
55.077960662
55.077964612
55.077970150
55.077978262
55.077998288
55.078005838
55.078071125
55.078090000
55.078095175
55.078095250
55.078112713
55.078138313
55.078258425
55.078299888
55.078396550
55.078404638
55.078499600
55.078570800
55.078618787
55.078661438
55.078675725
55.078675925
55.078984187
55.078994163
55.079108925
55.079144212
55.079194962
55.079208438
55.079284175
55.079292512
55.079297250
55.079300338
55.079349425
55.079411675
55.079495087
55.079561113
55.079580187
55.079655725
55.079677050
55.079712988
55.079759225
55.079867100
55.079930613
55.079946687
55.080014762
55.080152125
55.080152312
55.080213163
55.080230125
55.080300700
55.080570900
55.080691325
55.080808563
55.080815400
55.080892700
55.080905825
55.080924612
55.080929775
55.080968963
55.081021400
55.081050725
55.081063550
55.081066863
55.081074750
55.081114537
55.081120187
55.081222987
55.081243850
55.081243925
55.081301588
55.081327650
55.081358163
55.081438488
55.081445712
55.081463812
55.081482313
55.081482438
55.081512987
55.081579213
55.081645837
55.081689588
55.081770938
55.081772587
55.081839400
55.081979000
55.082043038
55.082077275
55.082079237
55.082092475
55.082143225
55.082321812
55.082321900
55.082384537
55.082410350
55.082412987
55.082473863
55.082507388
55.082571988
55.082574188
55.082575575
55.082577337
55.082591687
55.082717338
55.082750100
55.082846325
55.082884087
55.082899912
55.082947488
55.082948025
55.082969250
55.083094813
55.083119050
55.083125900
55.083161075
55.083161588
55.083171187
55.083175862
55.083278413
55.083282137
55.083297425
55.083395962
55.083396050
55.083420487
55.083468225
55.083502688
55.083546863
55.083551863
55.083556800
55.083567100
55.083592000
55.083622500
55.083653087
55.083672475
55.083716037
55.083723638
55.083798087
55.083845250
55.083887987
55.083926162
55.083937900
55.083963938
55.084074225
55.084115512
55.084134562
55.084184875
55.084279987
55.084280712
55.084290650
55.084471087
55.084528075
55.084531825
55.084580688
55.084586612
55.084593312
55.084602650
55.084629325
55.084637487
55.084637700
55.084719200
55.084821325
55.084849550
55.084851175
55.084901500
55.084936375
55.085002512
55.085041262
55.085042900
55.085065038
55.085065900
55.085147875
55.085157262
55.085192187
55.085243200
55.085278700
55.085287487
55.085336800
55.085356525
55.085378550
55.085378637
55.085421838
55.085484763
55.085514037
55.085571587
55.085615500
55.085688600
55.085725737
55.085800300
55.085803150
55.085817625
55.085880150
55.085938463
55.086127138
55.086162188
55.086209737
55.086241750
55.086271475
55.086333538
55.086372762
55.086413500
55.086468387
55.086504850
55.086518300
55.086551050
55.086564300
55.086640663
55.086649325
55.086693225
55.086762063
55.086790362
55.086796725
55.086796963
55.086845838
55.086884862
55.086901125
55.086933812
55.086941700
55.086946588
55.086962112
55.086991750
55.087014800
55.087099763
55.087126512
55.087163075
55.087163325
55.087216387
55.087217913
55.087345388
55.087351200
55.087363612
55.087409712
55.087491050
55.087535512
55.087568300
55.087658862
55.087669087
55.087669175
55.087673712
55.087674625
55.087675813
55.087748850
55.087771762
55.087794100
55.087832775
55.087843400
55.087846613
55.087893263
55.087937625
55.087938550
55.087947425
55.087996162
55.087996287
55.088021825
55.088075900
55.088150263
55.088171888
55.088190613
55.088194100
55.088270388
55.088342000
55.088342088
55.088386700
55.088387913
55.088421512
55.088453525
55.088454537
55.088527013
55.088536775
55.088605300
55.088629250
55.088685613
55.088726337
55.088727500
55.088848437
55.088849050
55.088896863
55.088921225
55.089125925
55.089144363
55.089146163
55.089225925
55.089281100
55.089461963
55.089488338
55.089607275
55.089613488
55.089650575
55.089680025
55.089719975
55.089854538
55.089855500
55.089856200
55.089904175
55.089934025
55.089960613
55.089984212
55.089997563
55.090034350
55.090099750
55.090114075
55.090178675
55.090185575
55.090244388
55.090314475
55.090323938
55.090324050
55.090382312
55.090408362
55.090473325
55.090488587
55.090524425
55.090530237
55.090530325
55.090530413
55.090695962
55.090703775
55.090862725
55.090863000
55.090870387
55.090873750
55.090887750
55.090955775
55.090963112
55.090968262
55.090988875
55.090993300
55.091020250
55.091024950
55.091059687
55.091072062
55.091072150
55.091101913
55.091131287
55.091200263
55.091230450
55.091302963
55.091347212
55.091347662
55.091483075
55.091499700
55.091506888
55.091530700
55.091547212
55.091558988
55.091656375
55.091688275
55.091690062
55.091858200
55.091880100
55.091881400
55.091882138
55.091927988
55.091964450
55.091993750
55.092057375
55.092107550
55.092164363
55.092167637
55.092172963
55.092199300
55.092222337
55.092295112
55.092333663
55.092335275
55.092362212
55.092373888
55.092467575
55.092493488
55.092657813
55.092668600
55.092723437
55.092806950
55.092815063
55.092862100
55.092882500
55.092899688
55.092912150
55.092974662
55.092974762
55.093002412
55.093034200
55.093040000
55.093041125
55.093044687
55.093101450
55.093106638
55.093193375
55.093197275
55.093202013
55.093230887
55.093267725
55.093274450
55.093335262
55.093347475
55.093375450
55.093501175
55.093541262
55.093567725
55.093670487
55.093699250
55.093700450
55.093715500
55.093730962
55.093745150
55.093756462
55.093798863
55.093816375
55.093859962
55.093927212
55.094101188
55.094216512
55.094218738
55.094221862
55.094221950
55.094250650
55.094253650
55.094296100
55.094365962
55.094453038
55.094532200
55.094583488
55.094583638
55.094600388
55.094602288
55.094616475
55.094649950
55.094656288
55.094686625
55.094694037
55.094699988
55.094759088
55.094865100
55.094868912
55.094887450
55.094919100
55.094919637
55.094934800
55.095004775
55.095012050
55.095095175
55.095133500
55.095275650
55.095342250
55.095411600
55.095427000
55.095427087
55.095455625
55.095599237
55.095643813
55.095663337
55.095663563
55.095786125
55.095798888
55.095855013
55.095921737
55.096023325
55.096161538
55.096161962
55.096178525
55.096184638
55.096309437
55.096323900
55.096351750
55.096352625
55.096352837
55.096403275
55.096447437
55.096507925
55.096516237
55.096535600
55.096545625
55.096567687
55.096655025
55.096666575
55.096683013
55.096685825
55.096690300
55.096729000
55.096772825
55.096803625
55.096809700
55.096922713
55.096939075
55.097000913
55.097017638
55.097163500
55.097163587
55.097203400
55.097338812
55.097402325
55.097528938
55.097542287
55.097596825
55.097641250
55.097669063
55.097671450
55.097689925
55.097701937
55.097720000
55.097767275
55.097808500
55.097910713
55.097978400
55.098019100
55.098024862
55.098074775
55.098108525
55.098108637
55.098135713
55.098147613
55.098167262
55.098176712
55.098244250
55.098269163
55.098324150
55.098336663
55.098361150
55.098375525
55.098395987
55.098488775
55.098529013
55.098622562
55.098682137
55.098688850
55.098689525
55.098711638
55.098879650
55.098887637
55.098894075
55.098996687
55.099082825
55.099107200
55.099124338
55.099161175
55.099163162
55.099178563
55.099179437
55.099193650
55.099222262
55.099247138
55.099254150
55.099264187
55.099309450
55.099347913
55.099370425
55.099394375
55.099427662
55.099445175
55.099446375
55.099481050
55.099494687
55.099589337
55.099604312
55.099605062
55.099624675
55.099649125
55.099705325
55.099756963
55.099757100
55.099785987
55.099813338
55.099883575
55.099893763
55.099952725
55.100040388
55.100042150
55.100065000
55.100216037
55.100250688
55.100290175
55.100293312
55.100338663
55.100359325
55.100415162
55.100423375
55.100442750
55.100483875
55.100524925
55.100625562
55.100658150
55.100681325
55.100760950
55.100761100
55.100791837
55.100814388
55.100819825
55.100830837
55.100830925
55.100863788
55.100864362
55.100888850
55.100910263
55.100915200
55.100992512
55.101039100
55.101065838
55.101094325
55.101120362
55.101147963
55.101152525
55.101162050
55.101176962
55.101211675
55.101294000
55.101331937
55.101368638
55.101375200
55.101402562
55.101410775
55.101425050
55.101477075
55.101494837
55.101547325
55.101581387
55.101600062
55.101600813
55.101635438
55.101672788
55.101784163
55.101836087
55.101897313
55.101900450
55.101978387
55.102004750
55.102021112
55.102191838
55.102215712
55.102321175
55.102400600
55.102416150
55.102517325
55.102627975
55.102631900
55.102642162
55.102689113
55.102689213
55.102713188
55.102890675
55.102903125
55.102910462
55.102987975
55.102995538
55.103006112
55.103061537
55.103104425
55.103106025
55.103121425
55.103251550
55.103295213
55.103439012
55.103588262
55.103639700
55.103671537
55.103770387
55.103775000
55.103786488
55.103804025
55.103834263
55.103857338
55.103879187
55.103879275
55.103924212
55.103933625
55.103935950
55.103936050
55.103943100
55.104051975
55.104110625
55.104196125
55.104206400
55.104207000
55.104269225
55.104312450
55.104338425
55.104364650
55.104385375
55.104400750
55.104414425
55.104454600
55.104493138
55.104557325
55.104590700
55.104615612
55.104628125
55.104697587
55.104843625
55.104872875
55.104876787
55.104927750
55.105007962
55.105057650
55.105152487
55.105177813
55.105179712
55.105241238
55.105254350
55.105264613
55.105269712
55.105272738
55.105281850
55.105285213
55.105288538
55.105304600
55.105389700
55.105395712
55.105464563
55.105519462
55.105582400
55.105599488
55.105636313
55.105745713
55.105746788
55.105748950
55.105852475
55.105853050
55.105864100
55.105959525
55.105970212
55.106000500
55.106025262
55.106032250
55.106035650
55.106042550
55.106053025
55.106093650
55.106215937
55.106258563
55.106281338
55.106283600
55.106366612
55.106385012
55.106441925
55.106564312
55.106574462
55.106631712
55.106632338
55.106672962
55.106726688
55.106732863
55.106738600
55.106772138
55.106806325
55.106820400
55.106843563
55.106887375
55.106977462
55.107093925
55.107099562
55.107209950
55.107313175
55.107341338
55.107368562
55.107386388
55.107428875
55.107452050
55.107462075
55.107508900
55.107658025
55.107704250
55.107715800
55.107729212
55.107769387
55.107850875
55.107863612
55.107958887
55.107985838
55.107999187
55.107999300
55.108054750
55.108054837
55.108090425
55.108124300
55.108184888
55.108208387
55.108229575
55.108299313
55.108378250
55.108432888
55.108451563
55.108474237
55.108512762
55.108532537
55.108572075
55.108651337
55.108685763
55.108686412
55.108699962
55.108799650
55.108852838
55.108853750
55.108866150
55.108991262
55.108995225
55.109087150
55.109103588
55.109111800
55.109114562
55.109224125
55.109224225
55.109348313
55.109364363
55.109379750
55.109512413
55.109518600
55.109552875
55.109592725
55.109617237
55.109676738
55.109678112
55.109715163
55.109720862
55.109821113
55.109928950
55.109938462
55.110061750
55.110070100
55.110092050
55.110129975
55.110149988
55.110150250
55.110184850
55.110337775
55.110343500
55.110577350
55.110578162
55.110644013
55.110664850
55.110692175
55.110826512
55.110841600
55.110856800
55.110886050
55.110902938
55.110912163
55.110921563
55.110943625
55.110953100
55.110984538
55.111001462
55.111002075
55.111134275
55.111221225
55.111242600
55.111283138
55.111301463
55.111336875
55.111378875
55.111433213
55.111433375
55.111469975
55.111513462
55.111554375
55.111601362
55.111624350
55.111634737
55.111634825
55.111635000
55.111641775
55.111722038
55.111771875
55.111790638
55.111810800
55.111820650
55.111847575
55.111946338
55.111988838
55.111990038
55.112049513
55.112066200
55.112066287
55.112073875
55.112116625
55.112134575
55.112189750
55.112198450
55.112234075
55.112247575
55.112265988
55.112317525
55.112325675
55.112341288
55.112405663
55.112406912
55.112434738
55.112505162
55.112578325
55.112586600
55.112601000
55.112619375
55.112685588
55.112714913
55.112721600
55.112721875
55.112771625
55.112776762
55.112913725
55.112920788
55.112936162
55.112982813
55.112982900
55.112999362
55.113007150
55.113155838
55.113266612
55.113289888
55.113298038
55.113334000
55.113337975
55.113360350
55.113471825
55.113481863
55.113539025
55.113539525
55.113567113
55.113614400
55.113622437
55.113744463
55.113765700
55.113769338
55.113856375
55.113870675
55.113880450
55.113881900
55.113910488
55.113927088
55.114000512
55.114010225
55.114020063
55.114183062
55.114237288
55.114289375
55.114330400
55.114343025
55.114371938
55.114398937
55.114457150
55.114515800
55.114546088
55.114560213
55.114565575
55.114569788
55.114595375
55.114683800
55.114706738
55.114709938
55.114749175
55.114797525
55.114798850
55.114857063
55.114875450
55.114897113
55.114928475
55.114979325
55.114985100
55.114999338
55.115083875
55.115084063
55.115090550
55.115098088
55.115257025
55.115273737
55.115278063
55.115283938
55.115421475
55.115429725
55.115464850
55.115514537
55.115548175
55.115572237
55.115671187
55.115730025
55.115730212
55.115739475
55.115739838
55.115820650
55.115820775
55.115827563
55.115866125
55.115879750
55.115920325
55.115939750
55.115940012
55.115962150
55.116049387
55.116116987
55.116168600
55.116180725
55.116193237
55.116248475
55.116308063
55.116341338
55.116355287
55.116366350
55.116421962
55.116425212
55.116452950
55.116472237
55.116500275
55.116548900
55.116564137
55.116605325
55.116612137
55.116817925
55.116943537
55.117023262
55.117036887
55.117076363
55.117119237
55.117133425
55.117156850
55.117183950
55.117217612
55.117243937
55.117267475
55.117345488
55.117348087
55.117436450
55.117438025
55.117440225
55.117488337
55.117617188
55.117651900
55.117690137
55.117709263
55.117735788
55.117772800
55.117778562
55.117781687
55.117797125
55.117881588
55.117891000
55.117918338
55.117918425
55.117935100
55.118031288
55.118062525
55.118081412
55.118087125
55.118115425
55.118121012
55.118146962
55.118190875
55.118205650
55.118267900
55.118404725
55.118433887
55.118439737
55.118511912
55.118540962
55.118550425
55.118572250
55.118601238
55.118613512
55.118706800
55.118719900
55.118742100
55.118752875
55.118807675
55.118825350
55.118842763
55.118865625
55.118883088
55.119021737
55.119077037
55.119170625
55.119191700
55.119208112
55.119260250
55.119350225
55.119371075
55.119392537
55.119413200
55.119487888
55.119497150
55.119497313
55.119516262
55.119614062
55.119693900
55.119703150
55.119730225
55.119751288
55.119885637
55.119902762
55.119956888
55.119992700
55.120013275
55.120021425
55.120041975
55.120081875
55.120192400
55.120210038
55.120215988
55.120352950
55.120425238
55.120428850
55.120428963
55.120512250
55.120527737
55.120575350
55.120593525
55.120657150
55.120740162
55.120741025
55.120850400
55.120852950
55.120864450
55.120866337
55.120915400
55.121126487
55.121147900
55.121196862
55.121225975
55.121246425
55.121282613
55.121372275
55.121403975
55.121463675
55.121496237
55.121523900
55.121603863
55.121627800
55.121628112
55.121712362
55.121747925
55.121766550
55.121780875
55.121788937
55.121807675
55.121823075
55.121888325
55.121913812
55.121966100
55.122002188
55.122041137
55.122044050
55.122131600
55.122139575
55.122143600
55.122147412
55.122172513
55.122190713
55.122263137
55.122281700
55.122283538
55.122316725
55.122338437
55.122368513
55.122375275
55.122423537
55.122480575
55.122491938
55.122560225
55.122671025
55.122752738
55.122775637
55.122795650
55.122830187
55.122830275
55.122940838
55.122994550
55.123006775
55.123007475
55.123080712
55.123090800
55.123098263
55.123315600
55.123369275
55.123404775
55.123526150
55.123623875
55.123672950
55.123677587
55.123706537
55.123752450
55.123752887
55.123821725
55.123869562
55.123938700
55.124026875
55.124046175
55.124047938
55.124048837
55.124146075
55.124205213
55.124223362
55.124223487
55.124229975
55.124236338
55.124244300
55.124310725
55.124325588
55.124362437
55.124420888
55.124461225
55.124496513
55.124584800
55.124622900
55.124723712
55.124835862
55.124848587
55.124909675
55.124984325
55.125007813
55.125021387
55.125046450
55.125079150
55.125082575
55.125093600
55.125116138
55.125116850
55.125235262
55.125245925
55.125309438
55.125337088
55.125377250
55.125444362
55.125480150
55.125554300
55.125631875
55.125688637
55.125723200
55.125723763
55.125777812
55.125852475
55.125945862
55.125972013
55.125995300
55.126008475
55.126085338
55.126098513
55.126152363
55.126155400
55.126164975
55.126208925
55.126216713
55.126223088
55.126227075
55.126243813
55.126333225
55.126347438
55.126365850
55.126371912
55.126404300
55.126431213
55.126474612
55.126521037
55.126582187
55.126585775
55.126590400
55.126633388
55.126664287
55.126706488
55.126763550
55.126826050
55.126851812
55.126940512
55.126964638
55.126988787
55.127014438
55.127117312
55.127132012
55.127182700
55.127237400
55.127249937
55.127318000
55.127328425
55.127516038
55.127605250
55.127625250
55.127630550
55.127691938
55.127722187
55.127742537
55.127753025
55.127807238
55.127842475
55.127866113
55.127901225
55.127912025
55.127912112
55.127927200
55.127954550
55.128025150
55.128025237
55.128027663
55.128033438
55.128035762
55.128053400
55.128061837
55.128187150
55.128199000
55.128225450
55.128265437
55.128269750
55.128382050
55.128560488
55.128566087
55.128599687
55.128692712
55.128722762
55.128753287
55.128812550
55.128841513
55.128872212
55.128920825
55.128926250
55.128964875
55.129004775
55.129006725
55.129008513
55.129010750
55.129057100
55.129109613
55.129214750
55.129256500
55.129257750
55.129292562
55.129306025
55.129319325
55.129363925
55.129395987
55.129405325
55.129456525
55.129477337
55.129554300
55.129565087
55.129639325
55.129679712
55.129692350
55.129697613
55.129706175
55.129751400
55.129766900
55.129802600
55.129842338
55.129845575
55.129883600
55.129933112
55.129937187
55.129954350
55.130019438
55.130069525
55.130111613
55.130111988
55.130118900
55.130205825
55.130217888
55.130291975
55.130308363
55.130395075
55.130432912
55.130482075
55.130507087
55.130522863
55.130525950
55.130535325
55.130542213
55.130566688
55.130573738
55.130587363
55.130593175
55.130669088
55.130688312
55.130690663
55.130758212
55.130758500
55.130759838
55.130788213
55.130805338
55.130830725
55.130830813
55.130947388
55.130958200
55.130961600
55.130981975
55.131016338
55.131073675
55.131087500
55.131146200
55.131146550
55.131228625
55.131243825
55.131272200
55.131310462
55.131352425
55.131412662
55.131420637
55.131443550
55.131475487
55.131494500
55.131510350
55.131616413
55.131690875
55.131761363
55.131844337
55.131845450
55.131872525
55.131875625
55.131909700
55.131915325
55.131971863
55.132050425
55.132056238
55.132080800
55.132102338
55.132120013
55.132216288
55.132220775
55.132258200
55.132264750
55.132316575
55.132316725
55.132318963
55.132411800
55.132434500
55.132480675
55.132499213
55.132644212
55.132655000
55.132673887
55.132728812
55.132730475
55.132743475
55.132811875
55.132823737
55.132828925
55.132829250
55.132855025
55.132914187
55.132979513
55.132979600
55.132996875
55.133289488
55.133294100
55.133354725
55.133388438
55.133405100
55.133479237
55.133480338
55.133553525
55.133556988
55.133566387
55.133566888
55.133581337
55.133630438
55.133636300
55.133644725
55.133694175
55.133701750
55.133801275
55.133891762
55.133938988
55.133974700
55.133976287
55.133985250
55.134014850
55.134042550
55.134042638
55.134049938
55.134121775
55.134176438
55.134193300
55.134259187
55.134304525
55.134407813
55.134630038
55.134630275
55.134677012
55.134703987
55.134834912
55.134865250
55.134904050
55.134932650
55.134943138
55.134968613
55.134993975
55.135003688
55.135038288
55.135099025
55.135115025
55.135173788
55.135179700
55.135190800
55.135256550
55.135261250
55.135366200
55.135366450
55.135418737
55.135616050
55.135664662
55.135669925
55.135708450
55.135785037
55.135797862
55.135867563
55.135882688
55.135883337
55.135919313
55.135948912
55.136050162
55.136102337
55.136125537
55.136158563
55.136233475
55.136235850
55.136240875
55.136274000
55.136310862
55.136415975
55.136417600
55.136510825
55.136604900
55.136618713
55.136625075
55.136635312
55.136676350
55.136716100
55.136727950
55.136771600
55.136784500
55.136797163
55.136878275
55.136913600
55.136916838
55.136942287
55.136984562
55.136998100
55.137002325
55.137057087
55.137069025
55.137203988
55.137212437
55.137241375
55.137242050
55.137319838
55.137356662
55.137356788
55.137366975
55.137383038
55.137445412
55.137475275
55.137486100
55.137489425
55.137508012
55.137522700
55.137544450
55.137783150
55.137806550
55.137848550
55.138047787
55.138063387
55.138076013
55.138100825
55.138143900
55.138202163
55.138203438
55.138204487
55.138254237
55.138266975
55.138286900
55.138307963
55.138311550
55.138331475
55.138343150
55.138369838
55.138370837
55.138389550
55.138390275
55.138419875
55.138524688
55.138551087
55.138564837
55.138585513
55.138591800
55.138608625
55.138683100
55.138705763
55.138725687
55.138876237
55.138894800
55.138932463
55.138971400
55.138981263
55.138981350
55.138994025
55.139136462
55.139156475
55.139161100
55.139202037
55.139236387
55.139278575
55.139372600
55.139453338
55.139486475
55.139503088
55.139510638
55.139625012
55.139645563
55.139662000
55.139867538
55.139917525
55.139958712
55.139962463
55.140009513
55.140017050
55.140021338
55.140153162
55.140160538
55.140174262
55.140180850
55.140320237
55.140343587
55.140389150
55.140418662
55.140467000
55.140632300
55.140638875
55.140810325
55.140815588
55.140815737
55.140821512
55.140900850
55.140904687
55.140920525
55.140936225
55.140958325
55.140985125
55.141035975
55.141133463
55.141146638
55.141317675
55.141363912
55.141366862
55.141375362
55.141429913
55.141444263
55.141447437
55.141468762
55.141500575
55.141566050
55.141587975
55.141666613
55.141684200
55.141712463
55.141739012
55.141756600
55.141791713
55.141816475
55.141816562
55.141880175
55.141908437
55.141964462
55.141991387
55.142030050
55.142036412
55.142244400
55.142270362
55.142417362
55.142495100
55.142525687
55.142533725
55.142541763
55.142553838
55.142587513
55.142645750
55.142719300
55.142872300
55.142878962
55.142900650
55.143098000
55.143101175
55.143161100
55.143227250
55.143321600
55.143325950
55.143402587
55.143515025
55.143534300
55.143590750
55.143649088
55.143769662
55.143787250
55.143839425
55.143902625
55.143953538
55.144023287
55.144070275
55.144111538
55.144137462
55.144169825
55.144196300
55.144319688
55.144360613
55.144395137
55.144417225
55.144484500
55.144488463
55.144555575
55.144603350
55.144638000
55.144671512
55.144713237
55.144723662
55.144740337
55.144820813
55.144888175
55.144970312
55.144992725
55.145017338
55.145028588
55.145062625
55.145163688
55.145175112
55.145238087
55.145254450
55.145292187
55.145383000
55.145463850
55.145473037
55.145523987
55.145633700
55.145640825
55.145673750
55.145743063
55.145766987
55.145809150
55.145868488
55.145871562
55.145888337
55.145952988
55.146009263
55.146051950
55.146075100
55.146104125
55.146176675
55.146209863
55.146213012
55.146269537
55.146273125
55.146330975
55.146364000
55.146403787
55.146445700
55.146446425
55.146541725
55.146558600
55.146672213
55.146726587
55.146757538
55.147008850
55.147017100
55.147034050
55.147066275
55.147066962
55.147067087
55.147074338
55.147122512
55.147176212
55.147257075
55.147306362
55.147315125
55.147362712
55.147381425
55.147433600
55.147442113
55.147481488
55.147528538
55.147528625
55.147545375
55.147679987
55.147698512
55.147715187
55.147778800
55.147811963
55.147977450
55.148082675
55.148112300
55.148152075
55.148158650
55.148165562
55.148220538
55.148233838
55.148293925
55.148348287
55.148352237
55.148449750
55.148497925
55.148517975
55.148599900
55.148661262
55.148706787
55.148719963
55.148727375
55.148814563
55.148829062
55.148835662
55.148939812
55.148945150
55.149133450
55.149155525
55.149218062
55.149232275
55.149239687
55.149239775
55.149240425
55.149241188
55.149275575
55.149303900
55.149359987
55.149369525
55.149394812
55.149419487
55.149587963
55.149644663
55.149682912
55.149718237
55.149777488
55.149782925
55.149783013
55.149785150
55.149815137
55.149844025
55.149850675
55.149865875
55.149890613
55.149907775
55.149915513
55.149927637
55.149928538
55.149929363
55.149949013
55.149984450
55.150024262
55.150091887
55.150102050
55.150135863
55.150156112
55.150180337
55.150221500
55.150239200
55.150272562
55.150292225
55.150347975
55.150382437
55.150401575
55.150404400
55.150430125
55.150456375
55.150462850
55.150463525
55.150471350
55.150536875
55.150714837
55.150727762
55.150732138
55.150749987
55.150787988
55.150792425
55.150794512
55.150845363
55.150877937
55.150893550
55.150930350
55.150966250
55.150974488
55.150999463
55.151016800
55.151024013
55.151069250
55.151094675
55.151136550
55.151140138
55.151140700
55.151143300
55.151167437
55.151218300
55.151253213
55.151267887
55.151287150
55.151309825
55.151314925
55.151344725
55.151347462
55.151397088
55.151397663
55.151425300
55.151440012
55.151563837
55.151569475
55.151592962
55.151660050
55.151720463
55.151783712
55.151792550
55.151831063
55.151873487
55.152011288
55.152024375
55.152024762
55.152026038
55.152199512
55.152204400
55.152230837
55.152260150
55.152288950
55.152295800
55.152309387
55.152438925
55.152492775
55.152636288
55.152658300
55.152680088
55.152766263
55.152791538
55.152886788
55.152912300
55.152927800
55.152940525
55.152974237
55.153029838
55.153034087
55.153041237
55.153076738
55.153120288
55.153120375
55.153127213
55.153131550
55.153264337
55.153311950
55.153318600
55.153361750
55.153453700
55.153476000
55.153487312
55.153514700
55.153558088
55.153570337
55.153616437
55.153640575
55.153657813
55.153676600
55.153755313
55.153796388
55.153831000
55.153894475
55.153895900
55.153925300
55.153942250
55.153963050
55.154022075
55.154068575
55.154150663
55.154186387
55.154337363
55.154348738
55.154380762
55.154380850
55.154428000
55.154469863
55.154470813
55.154502362
55.154508863
55.154520875
55.154531963
55.154539263
55.154546800
55.154563813
55.154577887
55.154592812
55.154620550
55.154640850
55.154711738
55.154741400
55.154780975
55.154786850
55.154836350
55.154856538
55.154860288
55.154878788
55.154980288
55.154993037
55.155072175
55.155087375
55.155100950
55.155120525
55.155159838
55.155185612
55.155221875
55.155239237
55.155262600
55.155289962
55.155303913
55.155306250
55.155346587
55.155350187
55.155379262
55.155388500
55.155392638
55.155432400
55.155472875
55.155473263
55.155485212
55.155618788
55.155680188
55.155685550
55.155712800
55.155725262
55.155755763
55.155771638
55.155782850
55.155804625
55.155858525
55.155868387
55.155888150
55.155908625
55.155908700
55.155909250
55.155982487
55.156015225
55.156031338
55.156068938
55.156119487
55.156119600
55.156133563
55.156143950
55.156183800
55.156265125
55.156265488
55.156265700
55.156336525
55.156398300
55.156486425
55.156486550
55.156508962
55.156565750
55.156578862
55.156579075
55.156585112
55.156615050
55.156632137
55.156696800
55.156703600
55.156728300
55.156779488
55.156887075
55.156907825
55.156924737
55.156943187
55.156948937
55.157016850
55.157091250
55.157122725
55.157134125
55.157219412
55.157220625
55.157223587
55.157237925
55.157283575
55.157375163
55.157454212
55.157463587
55.157510638
55.157598138
55.157609750
55.157655900
55.157703088
55.157717062
55.157787013
55.157787725
55.157855238
55.157861275
55.157893100
55.157896188
55.157906250
55.157939738
55.157971775
55.157971862
55.158020362
55.158020525
55.158027675
55.158033088
55.158044825
55.158106750
55.158256313
55.158351850
55.158368162
55.158391375
55.158420850
55.158429688
55.158456300
55.158520287
55.158595100
55.158611413
55.158611513
55.158632588
55.158638463
55.158638550
55.158659237
55.158682525
55.158701350
55.158818012
55.158841500
55.158923087
55.158931663
55.158945225
55.158957425
55.158977912
55.159208975
55.159209838
55.159289000
55.159344500
55.159345913
55.159351525
55.159423438
55.159466712
55.159558512
55.159590212
55.159646225
55.159695763
55.159763650
55.159814100
55.159821175
55.159837962
55.159956275
55.160000850
55.160028025
55.160034250
55.160094275
55.160233175
55.160238838
55.160247000
55.160250175
55.160469963
55.160491812
55.160495725
55.160496325
55.160527775
55.160544462
55.160616838
55.160632062
55.160738200
55.160757737
55.160824762
55.160985887
55.161006712
55.161024825
55.161133000
55.161135400
55.161178412
55.161235725
55.161256675
55.161265500
55.161297813
55.161302038
55.161350013
55.161389300
55.161400800
55.161435875
55.161442500
55.161556500
55.161565012
55.161565150
55.161583650
55.161600000
55.161839325
55.161862363
55.161873787
55.161883137
55.161888425
55.161889425
55.161893412
55.161939662
55.161986363
55.162108213
55.162109362
55.162122900
55.162134100
55.162171562
55.162228062
55.162236050
55.162328125
55.162330987
55.162343250
55.162402575
55.162419437
55.162470850
55.162616988
55.162640825
55.162659150
55.162678662
55.162683188
55.162708962
55.162729025
55.162783963
55.162828762
55.162837063
55.162885375
55.162987388
55.162997537
55.163047350
55.163050412
55.163061850
55.163067562
55.163154263
55.163312537
55.163344850
55.163392550
55.163455925
55.163492938
55.163495450
55.163567538
55.163591512
55.163599350
55.163613350
55.163653387
55.163653475
55.163655938
55.163690512
55.163856075
55.163863475
55.163931138
55.163953713
55.163982088
55.164002238
55.164127675
55.164152913
55.164210375
55.164252875
55.164273087
55.164383188
55.164406525
55.164413037
55.164542700
55.164550087
55.164566312
55.164640537
55.164694238
55.164720375
55.164741450
55.164785937
55.164822288
55.164839025
55.164857325
55.164870675
55.164870775
55.164913250
55.164915163
55.164928188
55.164972087
55.165055763
55.165203238
55.165217450
55.165230000
55.165239163
55.165244663
55.165250787
55.165254287
55.165288637
55.165291588
55.165298750
55.165323975
55.165325913
55.165405500
55.165409350
55.165419025
55.165430613
55.165481062
55.165496463
55.165509975
55.165633925
55.165638900
55.165662113
55.165740600
55.165807575
55.165828688
55.165849550
55.165864025
55.165896050
55.165925800
55.165942087
55.166034175
55.166079387
55.166084200
55.166161663
55.166217050
55.166279300
55.166309738
55.166347750
55.166367550
55.166397737
55.166420012
55.166477337
55.166579912
55.166644213
55.166717388
55.166758825
55.166780850
55.166787775
55.166806288
55.166812925
55.166815900
55.166821925
55.166829900
55.166847012
55.166847775
55.166855013
55.166866013
55.166934450
55.166968762
55.166973175
55.167149125
55.167290975
55.167343900
55.167371637
55.167423725
55.167438438
55.167456438
55.167461413
55.167492975
55.167530138
55.167538187
55.167683438
55.167683550
55.167722775
55.167743425
55.167778475
55.167797450
55.167802800
55.167907275
55.167913138
55.167927425
55.167960087
55.167975212
55.168026725
55.168101000
55.168112188
55.168165862
55.168223287
55.168258663
55.168264050
55.168328137
55.168338287
55.168449950
55.168450337
55.168471675
55.168472388
55.168547900
55.168596313
55.168614200
55.168625713
55.168639513
55.168654825
55.168697450
55.168747113
55.168751350
55.168859600
55.168875075
55.168887912
55.168941850
55.168963550
55.169008613
55.169036013
55.169080087
55.169101150
55.169125100
55.169191000
55.169261513
55.169265550
55.169292687
55.169510213
55.169537412
55.169545475
55.169545575
55.169567950
55.169593287
55.169668500
55.169692338
55.169749075
55.169758425
55.169771987
55.169853250
55.169894550
55.169937938
55.169982675
55.169988050
55.170018787
55.170026912
55.170054950
55.170056425
55.170058463
55.170082337
55.170122725
55.170174487
55.170177462
55.170210200
55.170380850
55.170438213
55.170451950
55.170465888
55.170508200
55.170512200
55.170513638
55.170561525
55.170571462
55.170640750
55.170643662
55.170648525
55.170680312
55.170694312
55.170695663
55.170711825
55.170713863
55.170725662
55.170742650
55.170815912
55.170874350
55.170910588
55.171020200
55.171042988
55.171059763
55.171059850
55.171151250
55.171185250
55.171201862
55.171210063
55.171229000
55.171260525
55.171292012
55.171294400
55.171310238
55.171395862
55.171478400
55.171483800
55.171491862
55.171504125
55.171624212
55.171663163
55.171665025
55.171854262
55.171859688
55.171893913
55.171899287
55.171948738
55.171977863
55.171989213
55.172047363
55.172085375
55.172177800
55.172223362
55.172253762
55.172283488
55.172301563
55.172340950
55.172435038
55.172435963
55.172532575
55.172555463
55.172555575
55.172558837
55.172669275
55.172768350
55.172794075
55.172879387
55.172886150
55.172955788
55.172966325
55.172976388
55.173075150
55.173095463
55.173116538
55.173177237
55.173186900
55.173187963
55.173197237
55.173274363
55.173280388
55.173296900
55.173312112
55.173324687
55.173329712
55.173347738
55.173390575
55.173393100
55.173460238
55.173464788
55.173551813
55.173655362
55.173696975
55.173725925
55.173771063
55.173828962
55.173863338
55.173905975
55.174010350
55.174016212
55.174038262
55.174073850
55.174115775
55.174144013
55.174171538
55.174213362
55.174293725
55.174344862
55.174542175
55.174555075
55.174600050
55.174613038
55.174699737
55.174699875
55.174759663
55.174770200
55.174797412
55.174851463
55.174884600
55.174968437
55.174977050
55.175022037
55.175022775
55.175070975
55.175079713
55.175187137
55.175224375
55.175294712
55.175485725
55.175487950
55.175490375
55.175555037
55.175625100
55.175634188
55.175661263
55.175715438
55.175787425
55.175901600
55.175952975
55.175969962
55.175985537
55.175992763
55.176008775
55.176043562
55.176070737
55.176119988
55.176174250
55.176174525
55.176211625
55.176215787
55.176217638
55.176293400
55.176330812
55.176341450
55.176360163
55.176475625
55.176501513
55.176527300
55.176576062
55.176587225
55.176609000
55.176756475
55.176774513
55.176811225
55.176864563
55.176864650
55.176911737
55.176947138
55.176965987
55.176966200
55.177013763
55.177048200
55.177075088
55.177102725
55.177109487
55.177172812
55.177221712
55.177226787
55.177238987
55.177244125
55.177255075
55.177281925
55.177293713
55.177310050
55.177312263
55.177369450
55.177403050
55.177433038
55.177456000
55.177536750
55.177546325
55.177558350
55.177598113
55.177614037
55.177624513
55.177690087
55.177746050
55.177774825
55.177780887
55.177792688
55.177827750
55.177880788
55.177889325
55.177951087
55.178034363
55.178036375
55.178085575
55.178106425
55.178110788
55.178163338
55.178192438
55.178231725
55.178245900
55.178254675
55.178268563
55.178387550
55.178389637
55.178408537
55.178415212
55.178438025
55.178476612
55.178488575
55.178532113
55.178574912
55.178594938
55.178613450
55.178671837
55.178688375
55.178714312
55.178735862
55.178756800
55.178780250
55.178807613
55.178809175
55.178820387
55.178889650
55.178925675
55.178964775
55.179023562
55.179062325
55.179062550
55.179124438
55.179154113
55.179200188
55.179287337
55.179314088
55.179339850
55.179400000
55.179471388
55.179521962
55.179550850
55.179555163
55.179558550
55.179596887
55.179735950
55.179745475
55.179780900
55.179946825
55.179965688
55.180030975
55.180059800
55.180062400
55.180135212
55.180213500
55.180215950
55.180222600
55.180262138
55.180286563
55.180355400
55.180394925
55.180415225
55.180565300
55.180577750
55.180642600
55.180664963
55.180688925
55.180723950
55.180724950
55.180727650
55.180744762
55.180801763
55.180818337
55.181014975
55.181042425
55.181049462
55.181111962
55.181139088
55.181183588
55.181183725
55.181279275
55.181408800
55.181409987
55.181427925
55.181450287
55.181489325
55.181494275
55.181553475
55.181556638
55.181599338
55.181652812
55.181661175
55.181730325
55.181748263
55.181792450
55.181851950
55.181856037
55.181921300
55.181959488
55.181996375
55.182030575
55.182041350
55.182113837
55.182125087
55.182149362
55.182165400
55.182166462
55.182203450
55.182363075
55.182382313
55.182422775
55.182428862
55.182496900
55.182504525
55.182508325
55.182513738
55.182513875
55.182543100
55.182612087
55.182630150
55.182635862
55.182643900
55.182704325
55.182715475
55.182778412
55.182814263
55.182830762
55.182878862
55.182905912
55.182907513
55.183071225
55.183126538
55.183194812
55.183208500
55.183216475
55.183234225
55.183245300
55.183390650
55.183394163
55.183405700
55.183439988
55.183449987
55.183453912
55.183472137
55.183628762
55.183661650
55.183730050
55.183747275
55.183797138
55.183845125
55.183845875
55.183866650
55.183905750
55.183913050
55.183932325
55.184084812
55.184191512
55.184200975
55.184202412
55.184216662
55.184295325
55.184358975
55.184378400
55.184431100
55.184437750
55.184440425
55.184466962
55.184541837
55.184555675
55.184558100
55.184573500
55.184606663
55.184686550
55.184709037
55.184813388
55.184850187
55.184918175
55.184928062
55.184939988
55.184961475
55.185053438
55.185103375
55.185181400
55.185184525
55.185203663
55.185263863
55.185273300
55.185335163
55.185380413
55.185446700
55.185485450
55.185522963
55.185540962
55.185543425
55.185604050
55.185688912
55.185709550
55.185721650
55.185784013
55.185829350
55.185838062
55.185954563
55.186007875
55.186035088
55.186062900
55.186086400
55.186188000
55.186272612
55.186310175
55.186310425
55.186339387
55.186366400
55.186434613
55.186445437
55.186451675
55.186493062
55.186519238
55.186536350
55.186547675
55.186570725
55.186580975
55.186602413
55.186621175
55.186625937
55.186691913
55.186741762
55.186777000
55.186849112
55.186879312
55.187038263
55.187077400
55.187089038
55.187090400
55.187094712
55.187149263
55.187153525
55.187314112
55.187324575
55.187369188
55.187454675
55.187468600
55.187551875
55.187652138
55.187658100
55.187714138
55.187719212
55.187719462
55.187748000
55.187748300
55.187749713
55.187785850
55.187856063
55.187904425
55.187950900
55.187978788
55.188008775
55.188035713
55.188056137
55.188062688
55.188115313
55.188117150
55.188168650
55.188175738
55.188191225
55.188268000
55.188355650
55.188370687
55.188407387
55.188408325
55.188413650
55.188414300
55.188490763
55.188525838
55.188587875
55.188611137
55.188658438
55.188693212
55.188715300
55.188732300
55.188783587
55.188801062
55.188824225
55.188825450
55.188827512
55.188854975
55.188900075
55.188900162
55.188921812
55.188947300
55.188953975
55.188980900
55.188986587
55.189053300
55.189110050
55.189114775
55.189136613
55.189154888
55.189201037
55.189234350
55.189235137
55.189248488
55.189306550
55.189397550
55.189407938
55.189438338
55.189452075
55.189459000
55.189469850
55.189474463
55.189515175
55.189566250
55.189647900
55.189773188
55.189798588
55.189885050
55.189913313
55.189954863
55.189973675
55.189981112
55.190033100
55.190093613
55.190109838
55.190131275
55.190144825
55.190145700
55.190165575
55.190170487
55.190193675
55.190234650
55.190241462
55.190278275
55.190311788
55.190315338
55.190352162
55.190359562
55.190436887
55.190437150
55.190584837
55.190644750
55.190737500
55.190812437
55.190816062
55.190818087
55.190829138
55.190829750
55.190942562
55.190958950
55.190999613
55.191046125
55.191084463
55.191117713
55.191130538
55.191133050
55.191138962
55.191158050
55.191162425
55.191184100
55.191221687
55.191313000
55.191356425
55.191358063
55.191431812
55.191467450
55.191501500
55.191504763
55.191611888
55.191752038
55.191913750
55.192001987
55.192007662
55.192095262
55.192098438
55.192175175
55.192248175
55.192255112
55.192329437
55.192364062
55.192452800
55.192538337
55.192540913
55.192620688
55.192654425
55.192674637
55.192680262
55.192742500
55.192746725
55.192753862
55.192777150
55.192808513
55.192822638
55.192829275
55.192919487
55.192965538
55.193018587
55.193032700
55.193129650
55.193133200
55.193134450
55.193147862
55.193164925
55.193190950
55.193205900
55.193234250
55.193247687
55.193329488
55.193493675
55.193505425
55.193523675
55.193553300
55.193587888
55.193590587
55.193595313
55.193603737
55.193633113
55.193777588
55.193785800
55.193801837
55.193803788
55.193803975
55.193815050
55.193890362
55.193909525
55.193964225
55.193977637
55.194015650
55.194110288
55.194170712
55.194265800
55.194299150
55.194330638
55.194344988
55.194389925
55.194398587
55.194441363
55.194567275
55.194589375
55.194603513
55.194604450
55.194862550
55.194944537
55.195117175
55.195130575
55.195253225
55.195286063
55.195361613
55.195408212
55.195439787
55.195499800
55.195510537
55.195522512
55.195528762
55.195536475
55.195599775
55.195670600
55.195693887
55.195719338
55.195838200
55.195848075
55.195944575
55.195963488
55.195999312
55.196011713
55.196032075
55.196043962
55.196045325
55.196051950
55.196085400
55.196248525
55.196278713
55.196375063
55.196383625
55.196486275
55.196492038
55.196627200
55.196663700
55.196754087
55.196756413
55.196829175
55.196850488
55.196861412
55.196875775
55.196994850
55.197041325
55.197083787
55.197151475
55.197203300
55.197258425
55.197270762
55.197280738
55.197285413
55.197319063
55.197374913
55.197445088
55.197455113
55.197520975
55.197562150
55.197572587
55.197628812
55.197706463
55.197733312
55.197785612
55.197855463
55.197862063
55.197886075
55.197916050
55.197955063
55.197971050
55.197973700
55.197993862
55.198032363
55.198040138
55.198077800
55.198085925
55.198238213
55.198238300
55.198268850
55.198328213
55.198395325
55.198406350
55.198410225
55.198471762
55.198508537
55.198535825
55.198579962
55.198616125
55.198722300
55.198729775
55.198819038
55.198837625
55.198896613
55.198916150
55.198932062
55.198958662
55.198961625
55.198976675
55.198999825
55.199041125
55.199089263
55.199122575
55.199146600
55.199298638
55.199308850
55.199343800
55.199415987
55.199523875
55.199552150
55.199552400
55.199562488
55.199793187
55.199824575
55.199841900
55.199851825
55.199942700
55.200048300
55.200116375
55.200186712
55.200195388
55.200400300
55.200403438
55.200444488
55.200479450
55.200604200
55.200639150
55.200662413
55.200676250
55.200729450
55.200731438
55.200742113
55.200745650
55.200753100
55.200833525
55.200848312
55.200853913
55.200878088
55.200984388
55.200986825
55.201034525
55.201070663
55.201133187
55.201156963
55.201158900
55.201168288
55.201168400
55.201196050
55.201220163
55.201270738
55.201278163
55.201300362
55.201343025
55.201352350
55.201373563
55.201388163
55.201502775
55.201509425
55.201536412
55.201597437
55.201597800
55.201599750
55.201605437
55.201706888
55.201740900
55.201974638
55.202101375
55.202121550
55.202182863
55.202202488
55.202204337
55.202286375
55.202293300
55.202308825
55.202312187
55.202315050
55.202327188
55.202373712
55.202402562
55.202424325
55.202468887
55.202477462
55.202635700
55.202658087
55.202691350
55.202717400
55.202752037
55.202811662
55.202852513
55.203027125
55.203033363
55.203059663
55.203178625
55.203195012
55.203203925
55.203362225
55.203400175
55.203413775
55.203427075
55.203462712
55.203520175
55.203558850
55.203668075
55.203670750
55.203677812
55.203823675
55.203933725
55.203964350
55.204032738
55.204042288
55.204104600
55.204194775
55.204214075
55.204222988
55.204230300
55.204239462
55.204277525
55.204277613
55.204338675
55.204339037
55.204415338
55.204418125
55.204446963
55.204630837
55.204653763
55.204754050
55.204815313
55.204826287
55.204856113
55.204880475
55.204942088
55.204972263
55.204998688
55.205061875
55.205071962
55.205148788
55.205266575
55.205304113
55.205331325
55.205366125
55.205369225
55.205438350
55.205506050
55.205506138
55.205564438
55.205575563
55.205618988
55.205664388
55.205683625
55.205685362
55.205723662
55.205779275
55.205869288
55.205908275
55.205925288
55.205933462
55.205937225
55.205948212
55.205992950
55.206012950
55.206056938
55.206060050
55.206106588
55.206128112
55.206178663
55.206205737
55.206286412
55.206305087
55.206405563
55.206416887
55.206543688
55.206554338
55.206594737
55.206601575
55.206662575
55.206787437
55.206848275
55.206878000
55.206883912
55.206888562
55.206901387
55.206919625
55.207071000
55.207071700
55.207361925
55.207381375
55.207435100
55.207474762
55.207479638
55.207495650
55.207518900
55.207542987
55.207545125
55.207627262
55.207673100
55.207729025
55.207833600
55.207833950
55.207906538
55.207908350
55.207912050
55.207983525
55.207986713
55.208057088
55.208129812
55.208153612
55.208157300
55.208163187
55.208179425
55.208202038
55.208221837
55.208259887
55.208335500
55.208338287
55.208365988
55.208374588
55.208464812
55.208469587
55.208500975
55.208513000
55.208546637
55.208563263
55.208611900
55.208649163
55.208705900
55.208720687
55.208720775
55.208723187
55.208755775
55.208792012
55.208910762
55.208935162
55.208957613
55.208982450
55.208990425
55.209001863
55.209014538
55.209028475
55.209050250
55.209081963
55.209142475
55.209200188
55.209245663
55.209267625
55.209280488
55.209293250
55.209343950
55.209360850
55.209371525
55.209401175
55.209406687
55.209428237
55.209482900
55.209691763
55.209701000
55.209801187
55.209852350
55.209907137
55.209960275
55.209975462
55.210021750
55.210048400
55.210055737
55.210172388
55.210180362
55.210182250
55.210210762
55.210215025
55.210255887
55.210292213
55.210338138
55.210343563
55.210397425
55.210433137
55.210476275
55.210537012
55.210602513
55.210615012
55.210617687
55.210641213
55.210641362
55.210661225
55.210678563
55.210692575
55.210724713
55.210754850
55.210773688
55.210778713
55.210805050
55.210814312
55.210910675
55.210923475
55.210961600
55.210965362
55.211004400
55.211004750
55.211042462
55.211136400
55.211142012
55.211175213
55.211221188
55.211222225
55.211256463
55.211278875
55.211331200
55.211372637
55.211382975
55.211412575
55.211424562
55.211547688
55.211553038
55.211577687
55.211672388
55.211707550
55.211712388
55.211735325
55.211753362
55.211797588
55.211865225
55.211958600
55.212020275
55.212020362
55.212055225
55.212103125
55.212119462
55.212227912
55.212350988
55.212357737
55.212471325
55.212491225
55.212494988
55.212501538
55.212571788
55.212597012
55.212718225
55.212724012
55.212754662
55.212756863
55.212764900
55.212779525
55.212845300
55.212920487
55.212951713
55.212997275
55.213007850
55.213108912
55.213166925
55.213179463
55.213222275
55.213282963
55.213287975
55.213310787
55.213317775
55.213323137
55.213353300
55.213393625
55.213436725
55.213489850
55.213491800
55.213545925
55.213551325
55.213558600
55.213560600
55.213645225
55.213648225
55.213693025
55.213715875
55.213725175
55.213796512
55.213796600
55.213875775
55.213930200
55.213937112
55.213975938
55.214041475
55.214086612
55.214127525
55.214281325
55.214291938
55.214338963
55.214341238
55.214355963
55.214385275
55.214392025
55.214425100
55.214442963
55.214485688
55.214492400
55.214528350
55.214673225
55.214768225
55.214801975
55.214862425
55.214967663
55.215142963
55.215181712
55.215218875
55.215218988
55.215255375
55.215255812
55.215277038
55.215294613
55.215306437
55.215307112
55.215340862
55.215340950
55.215346225
55.215606288
55.215623687
55.215703838
55.215741850
55.215741975
55.215848125
55.215849463
55.215858150
55.215916288
55.215927150
55.215970875
55.215973813
55.215975175
55.215989700
55.216016438
55.216064563
55.216064950
55.216088238
55.216114563
55.216149163
55.216369187
55.216423312
55.216456988
55.216470600
55.216551775
55.216636438
55.216743500
55.216840537
55.216913363
55.216952125
55.216954900
55.216984762
55.217008812
55.217040100
55.217086900
55.217155025
55.217218925
55.217253462
55.217322075
55.217353575
55.217393188
55.217430013
55.217470100
55.217553637
55.217554562
55.217572287
55.217637788
55.217666450
55.217693450
55.217693537
55.217696375
55.217708200
55.217714850
55.217777813
55.217809313
55.217832900
55.217850787
55.217874375
55.217876025
55.217971550
55.217987337
55.218103287
55.218121075
55.218129550
55.218130575
55.218146113
55.218234538
55.218276300
55.218283263
55.218329913
55.218332162
55.218344450
55.218437125
55.218478000
55.218536963
55.218545500
55.218589163
55.218602025
55.218632475
55.218788037
55.218923425
55.218992000
55.219001363
55.219043988
55.219053575
55.219056050
55.219062125
55.219065600
55.219102125
55.219140938
55.219153150
55.219183275
55.219236313
55.219243437
55.219245925
55.219256075
55.219293025
55.219358350
55.219413987
55.219415562
55.219544875
55.219617000
55.219645875
55.219686888
55.219727625
55.219734900
55.219778437
55.219783550
55.219868950
55.219878425
55.219899037
55.219904437
55.219936187
55.219978762
55.219985425
55.219986113
55.219999487
55.220002362
55.220017787
55.220185675
55.220189925
55.220225662
55.220282013
55.220295013
55.220335350
55.220350200
55.220352838
55.220359325
55.220364225
55.220375350
55.220393800
55.220409537
55.220428500
55.220462375
55.220482825
55.220484850
55.220486263
55.220511325
55.220533650
55.220557838
55.220625675
55.220625787
55.220672462
55.220672550
55.220678975
55.220680212
55.220689437
55.220718725
55.220785312
55.220839287
55.220902938
55.220903738
55.220914300
55.221012150
55.221040325
55.221070737
55.221118338
55.221152512
55.221219750
55.221247800
55.221298662
55.221449750
55.221521338
55.221574050
55.221574137
55.221581350
55.221636338
55.221645862
55.221704650
55.221768900
55.221848750
55.221856525
55.221875637
55.221907362
55.221908700
55.221924538
55.221977288
55.221992937
55.222040513
55.222046988
55.222073950
55.222128437
55.222186013
55.222258287
55.222287763
55.222295475
55.222295563
55.222374163
55.222376287
55.222390200
55.222412562
55.222413075
55.222439462
55.222475137
55.222476050
55.222499350
55.222502637
55.222506675
55.222522537
55.222523250
55.222553575
55.222553938
55.222655875
55.222678025
55.222720200
55.222733350
55.222798625
55.222798762
55.222812713
55.222889862
55.223026375
55.223033750
55.223098375
55.223221800
55.223229125
55.223302012
55.223322700
55.223331413
55.223473037
55.223473162
55.223485588
55.223595475
55.223608075
55.223629288
55.223678575
55.223697763
55.223744125
55.223784925
55.223818150
55.223851825
55.223870762
55.223896813
55.223905337
55.223972650
55.223972837
55.224037775
55.224038837
55.224039037
55.224088800
55.224131500
55.224175438
55.224176900
55.224181663
55.224205375
55.224259925
55.224281062
55.224399025
55.224404363
55.224444600
55.224481137
55.224545638
55.224548787
55.224584288
55.224725988
55.224737588
55.224739638
55.224796450
55.224802550
55.224806950
55.224829850
55.224833612
55.224856362
55.224879188
55.224892563
55.224893663
55.224893737
55.224971775
55.225058512
55.225137150
55.225224838
55.225230500
55.225292575
55.225331050
55.225468738
55.225546087
55.225570100
55.225601150
55.225627800
55.225644350
55.225678137
55.225694813
55.225723775
55.225753037
55.225768387
55.225788525
55.225831900
55.225831988
55.225839600
55.225858763
55.225910075
55.225911025
55.225911238
55.225953487
55.226006263
55.226038375
55.226054250
55.226093838
55.226104062
55.226124513
55.226134350
55.226136600
55.226216112
55.226232625
55.226298038
55.226299025
55.226323538
55.226324838
55.226373112
55.226373188
55.226408963
55.226500875
55.226592125
55.226596988
55.226664713
55.226800688
55.226860262
55.226862200
55.226934875
55.227029400
55.227054100
55.227108175
55.227155512
55.227244162
55.227288587
55.227295287
55.227300450
55.227350737
55.227389900
55.227506562
55.227531400
55.227644950
55.227668712
55.227753838
55.227789750
55.227811125
55.227842288
55.227896725
55.227921512
55.227961150
55.228061675
55.228088013
55.228169275
55.228185512
55.228187050
55.228292000
55.228292100
55.228298875
55.228313112
55.228315250
55.228349163
55.228390275
55.228421613
55.228443500
55.228458213
55.228483200
55.228487513
55.228517425
55.228600863
55.228619575
55.228910337
55.228982962
55.229021438
55.229115725
55.229144912
55.229220200
55.229301562
55.229395050
55.229443887
55.229466712
55.229505938
55.229554312
55.229605337
55.229605425
55.229628613
55.229659250
55.229755350
55.229850425
55.229941925
55.229983113
55.230088487
55.230102575
55.230112363
55.230141213
55.230163875
55.230180162
55.230194575
55.230274350
55.230314100
55.230329213
55.230329875
55.230382425
55.230411838
55.230421900
55.230480888
55.230551963
55.230762762
55.230799125
55.230841987
55.230949862
55.230981525
55.230986125
55.230995112
55.231145525
55.231146200
55.231154825
55.231163063
55.231163175
55.231205825
55.231208638
55.231252850
55.231280950
55.231283563
55.231347000
55.231361613
55.231364325
55.231439387
55.231512375
55.231567725
55.231664112
55.231777650
55.231812537
55.231870063
55.231909737
55.231925438
55.231989825
55.232072112
55.232104838
55.232128487
55.232202875
55.232214325
55.232237300
55.232263862
55.232280375
55.232301300
55.232403625
55.232439312
55.232450912
55.232476838
55.232477350
55.232500025
55.232584600
55.232614287
55.232638913
55.232705037
55.232784375
55.232829075
55.232839450
55.232883375
55.232943138
55.233043188
55.233061650
55.233083513
55.233097738
55.233117725
55.233155725
55.233157312
55.233174187
55.233210975
55.233240237
55.233341788
55.233410525
55.233427400
55.233431088
55.233535075
55.233571325
55.233575688
55.233657612
55.233680038
55.233713150
55.233859900
55.233869375
55.233913250
55.233924962
55.233965738
55.233976325
55.234042612
55.234117138
55.234255312
55.234268638
55.234309925
55.234310013
55.234317425
55.234394788
55.234411237
55.234461125
55.234461213
55.234516838
55.234541825
55.234541950
55.234569237
55.234601350
55.234616538
55.234649037
55.234659425
55.234687437
55.234737750
55.234790375
55.234793213
55.234997212
55.235108412
55.235139537
55.235182737
55.235182825
55.235217400
55.235240400
55.235243862
55.235254138
55.235290713
55.235393663
55.235489475
55.235496187
55.235497300
55.235535637
55.235580013
55.235583825
55.235685975
55.235724862
55.235791537
55.235844425
55.235859600
55.235864825
55.236014325
55.236079487
55.236103875
55.236245825
55.236276350
55.236285163
55.236297712
55.236317488
55.236334700
55.236360963
55.236388800
55.236485212
55.236512412
55.236523963
55.236528163
55.236536025
55.236571750
55.236582738
55.236659313
55.236681850
55.236702750
55.236712000
55.236757737
55.236785350
55.236803750
55.236866912
55.236888462
55.236919800
55.236931338
55.236983612
55.237017487
55.237092612
55.237146512
55.237186487
55.237204887
55.237215638
55.237284700
55.237299150
55.237331825
55.237365925
55.237396050
55.237396213
55.237404075
55.237408663
55.237461637
55.237536075
55.237555650
55.237556275
55.237561600
55.237564687
55.237616725
55.237620687
55.237721675
55.237724763
55.237778388
55.237815175
55.237819313
55.237926513
55.237927625
55.238005600
55.238005687
55.238064825
55.238115875
55.238146825
55.238157112
55.238337525
55.238363400
55.238364075
55.238500625
55.238541013
55.238561238
55.238690312
55.238726363
55.238747975
55.238764325
55.238779850
55.238822087
55.238838025
55.238867625
55.238972887
55.239090125
55.239093887
55.239212425
55.239270062
55.239327150
55.239420888
55.239430287
55.239435550
55.239458200
55.239458287
55.239476088
55.239502763
55.239559100
55.239569987
55.239606150
55.239612200
55.239636375
55.239637500
55.239643988
55.239681787
55.239716362
55.239736025
55.239773087
55.239775550
55.239813550
55.239850025
55.239856837
55.239866925
55.239942300
55.239942900
55.239986350
55.240136187
55.240143237
55.240150963
55.240172913
55.240207300
55.240242913
55.240255950
55.240274750
55.240326188
55.240373363
55.240422700
55.240424900
55.240451950
55.240570437
55.240690800
55.240708625
55.240783650
55.240861250
55.240861350
55.240958050
55.240974038
55.241012463
55.241074400
55.241091600
55.241234762
55.241312788
55.241347675
55.241358312
55.241402675
55.241426550
55.241472550
55.241604538
55.241649012
55.241653013
55.241695337
55.241743275
55.242001450
55.242067350
55.242080163
55.242111413
55.242125087
55.242150688
55.242152113
55.242176812
55.242185625
55.242236512
55.242237313
55.242246487
55.242261475
55.242325437
55.242391512
55.242468288
55.242493938
55.242537775
55.242538375
55.242569125
55.242574713
55.242594387
55.242695088
55.242716862
55.242726463
55.242728937
55.242751213
55.242917725
55.242959900
55.242991325
55.242995988
55.243018200
55.243077550
55.243100637
55.243109862
55.243155675
55.243157900
55.243270763
55.243275987
55.243323137
55.243324100
55.243329587
55.243334900
55.243355150
55.243373725
55.243373813
55.243431437
55.243458363
55.243462413
55.243467063
55.243610325
55.243645487
55.243649350
55.243691762
55.243692112
55.243692425
55.243787475
55.243803863
55.243809488
55.243822063
55.243851912
55.243920987
55.244074825
55.244079013
55.244110450
55.244133412
55.244159237
55.244195738
55.244208375
55.244244387
55.244259587
55.244290150
55.244304138
55.244329912
55.244364650
55.244382575
55.244397588
55.244417725
55.244441888
55.244490700
55.244502137
55.244536088
55.244613425
55.244705850
55.244810863
55.244880000
55.244881212
55.244917625
55.244966275
55.245009800
55.245071275
55.245135575
55.245166400
55.245319450
55.245358712
55.245496500
55.245518475
55.245522675
55.245562937
55.245667813
55.245684113
55.245701425
55.245721875
55.245752012
55.245758163
55.245787513
55.245790425
55.245791300
55.245832250
55.245865288
55.245865550
55.245887450
55.245895838
55.245899863
55.245959013
55.245959787
55.245999963
55.246199488
55.246326300
55.246350525
55.246351350
55.246359588
55.246364763
55.246444487
55.246461287
55.246499200
55.246510263
55.246541925
55.246633688
55.246676587
55.246685800
55.246740587
55.246819362
55.246824450
55.246833587
55.246841162
55.246903987
55.246911175
55.246933775
55.246933863
55.247003113
55.247039612
55.247040187
55.247055438
55.247055675
55.247069700
55.247073225
55.247109262
55.247149337
55.247225712
55.247267200
55.247307725
55.247341263
55.247357375
55.247374063
55.247378138
55.247384675
55.247391025
55.247471838
55.247471963
55.247505650
55.247530000
55.247585025
55.247585100
55.247658837
55.247678212
55.247819800
55.247841750
55.247998763
55.248000987
55.248043950
55.248121075
55.248135550
55.248163187
55.248230300
55.248243462
55.248261138
55.248395262
55.248408162
55.248487963
55.248539525
55.248635063
55.248714713
55.248720425
55.248725625
55.248759175
55.248768662
55.248813412
55.248833713
55.248835350
55.248870175
55.248882237
55.248954613
55.248954762
55.248988575
55.249000362
55.249000450
55.249018087
55.249046675
55.249055025
55.249060787
55.249097575
55.249117275
55.249135213
55.249171213
55.249218250
55.249233075
55.249316800
55.249355263
55.249361663
55.249413550
55.249422162
55.249465112
55.249495213
55.249507550
55.249524937
55.249543475
55.249558600
55.249676350
55.249692063
55.249694512
55.249701438
55.249711537
55.249725700
55.249789125
55.249861088
55.250019862
55.250025150
55.250027362
55.250060075
55.250070925
55.250129675
55.250213612
55.250224350
55.250280962
55.250282513
55.250312275
55.250339225
55.250381113
55.250406550
55.250414838
55.250491875
55.250571450
55.250580887
55.250605937
55.250647912
55.250652512
55.250730425
55.250752013
55.250796900
55.250863050
55.250868088
55.250871675
55.250885162
55.250932850
55.250974412
55.251173850
55.251186725
55.251243150
55.251303650
55.251455475
55.251480112
55.251490012
55.251565638
55.251577688
55.251620725
55.251666025
55.251671425
55.251752000
55.251786875
55.251825287
55.251844213
55.251911150
55.251927050
55.251930962
55.251939350
55.252115575
55.252139038
55.252212150
55.252212237
55.252212400
55.252294500
55.252294625
55.252392413
55.252395525
55.252402900
55.252439462
55.252440675
55.252457388
55.252576312
55.252579713
55.252591387
55.252611475
55.252637038
55.252652938
55.252766812
55.252776100
55.252871000
55.252896725
55.252942950
55.252973088
55.252979450
55.253027438
55.253045325
55.253099650
55.253174087
55.253310138
55.253313388
55.253349150
55.253362300
55.253457563
55.253533000
55.253565450
55.253632650
55.253684575
55.253732587
55.253733938
55.253868475
55.253922525
55.253943038
55.254031162
55.254083137
55.254083413
55.254145400
55.254154475
55.254165562
55.254168250
55.254191588
55.254196100
55.254249212
55.254355225
55.254373850
55.254447687
55.254513150
55.254533487
55.254533575
55.254557900
55.254564325
55.254573200
55.254578800
55.254579363
55.254693037
55.254699900
55.254706787
55.254773263
55.254790738
55.254832437
55.254902575
55.254919388
55.255015125
55.255083113
55.255119462
55.255120637
55.255155487
55.255173100
55.255193363
55.255283488
55.255352937
55.255392288
55.255457662
55.255560938
55.255581900
55.255582125
55.255606988
55.255613387
55.255616000
55.255630050
55.255669537
55.255669800
55.255753713
55.255779238
55.255867850
55.255906975
55.255933312
55.255933475
55.255966775
55.255991125
55.255996250
55.256033512
55.256092875
55.256106188
55.256129112
55.256151487
55.256155437
55.256155525
55.256155613
55.256204862
55.256261675
55.256314350
55.256337300
55.256378562
55.256433350
55.256453475
55.256466275
55.256569825
55.256575963
55.256576050
55.256605038
55.256640925
55.256641012
55.256643975
55.256664125
55.256670850
55.256695863
55.256815362
55.256897200
55.256903188
55.256913625
55.256952300
55.256962875
55.256973038
55.257009663
55.257022812
55.257051075
55.257063063
55.257079875
55.257123337
55.257201950
55.257219025
55.257314738
55.257411050
55.257422613
55.257503875
55.257504800
55.257562812
55.257575125
55.257712887
55.257719687
55.257751738
55.257783725
55.257784288
55.257835087
55.257859925
55.257873250
55.257985675
55.258021887
55.258033187
55.258050675
55.258130087
55.258155862
55.258172950
55.258178212
55.258191788
55.258228663
55.258264875
55.258268888
55.258352100
55.258355063
55.258403288
55.258522212
55.258543213
55.258556625
55.258562838
55.258762375
55.258779637
55.258805225
55.258869525
55.258933275
55.259018875
55.259086800
55.259099762
55.259135325
55.259184925
55.259328975
55.259330713
55.259332237
55.259345637
55.259349325
55.259474175
55.259502775
55.259579063
55.259630900
55.259655987
55.259678763
55.259731088
55.259754325
55.259789637
55.259825825
55.259851675
55.259857175
55.259857275
55.259901550
55.259930813
55.259933838
55.260016013
55.260016100
55.260142313
55.260159888
55.260186250
55.260234350
55.260237813
55.260263137
55.260266163
55.260349700
55.260377588
55.260382350
55.260383800
55.260418837
55.260430075
55.260467825
55.260469513
55.260474225
55.260501987
55.260504187
55.260505375
55.260616263
55.260624125
55.260696675
55.260703662
55.260710088
55.260741800
55.260747987
55.260748288
55.260776138
55.260852825
55.260933237
55.260980600
55.260988475
55.260997850
55.261004450
55.261140862
55.261143000
55.261165800
55.261257562
55.261274225
55.261321125
55.261332100
55.261332237
55.261339988
55.261422675
55.261423750
55.261580112
55.261580712
55.261623288
55.261649838
55.261652437
55.261656512
55.261679988
55.261706400
55.261706800
55.261775050
55.261817275
55.261908425
55.261973113
55.262012275
55.262034975
55.262036700
55.262038188
55.262091088
55.262144325
55.262165025
55.262197025
55.262262263
55.262287687
55.262332925
55.262419362
55.262469512
55.262470112
55.262470475
55.262471150
55.262499375
55.262582487
55.262713287
55.262840775
55.262841875
55.262966087
55.262978050
55.263083962
55.263084375
55.263164150
55.263192438
55.263206363
55.263221375
55.263298700
55.263316113
55.263325425
55.263350088
55.263393487
55.263413413
55.263437487
55.263457763
55.263586475
55.263589625
55.263597813
55.263602725
55.263603113
55.263617313
55.263680925
55.263764225
55.263779975
55.263823525
55.263895200
55.263898275
55.263911475
55.264063013
55.264078088
55.264120363
55.264187075
55.264217475
55.264246225
55.264259450
55.264345625
55.264363338
55.264368438
55.264392212
55.264418850
55.264434850
55.264514512
55.264519800
55.264574987
55.264608750
55.264733912
55.264738462
55.264745150
55.264748787
55.264842012
55.264867625
55.264878213
55.264937650
55.265030262
55.265100925
55.265121175
55.265152763
55.265195275
55.265212800
55.265217812
55.265222913
55.265245725
55.265323225
55.265342825
55.265417175
55.265444225
55.265516175
55.265525000
55.265575400
55.265582400
55.265599163
55.265657312
55.265673000
55.265683150
55.265712188
55.265741588
55.265833050
55.265920450
55.265977950
55.266042300
55.266217625
55.266355113
55.266380325
55.266515263
55.266520912
55.266535813
55.266538612
55.266595163
55.266620650
55.266667762
55.266706462
55.266719025
55.266745675
55.266763400
55.266779838
55.266798175
55.266816250
55.266871850
55.266874687
55.266878275
55.266983012
55.267119513
55.267148350
55.267192050
55.267199238
55.267226337
55.267273188
55.267296325
55.267333413
55.267343225
55.267345275
55.267352837
55.267360262
55.267367513
55.267373462
55.267416200
55.267438350
55.267445375
55.267505013
55.267531987
55.267638850
55.267665925
55.267683675
55.267833800
55.267834812
55.267850137
55.267901063
55.267982213
55.268025175
55.268065250
55.268152500
55.268170050
55.268171663
55.268188475
55.268188638
55.268253038
55.268258088
55.268281725
55.268302437
55.268392025
55.268477450
55.268489213
55.268573000
55.268600000
55.268601800
55.268648850
55.268651013
55.268691862
55.268719737
55.268744537
55.268757050
55.268763638
55.268784625
55.268789312
55.268822312
55.268823525
55.269014562
55.269022325
55.269089225
55.269096525
55.269118825
55.269147225
55.269276325
55.269276625
55.269324075
55.269387663
55.269393175
55.269428838
55.269465700
55.269491538
55.269647600
55.269662788
55.269712975
55.269731888
55.269742163
55.269809875
55.269810413
55.269859238
55.269880038
55.269968125
55.270063150
55.270075875
55.270158900
55.270201950
55.270208775
55.270208850
55.270225975
55.270286150
55.270291237
55.270412763
55.270413325
55.270428975
55.270441263
55.270503338
55.270523088
55.270543875
55.270550138
55.270577500
55.270649738
55.270660650
55.270836400
55.270926475
55.270960538
55.270964763
55.270989725
55.270991225
55.271014063
55.271048013
55.271054388
55.271073263
55.271073612
55.271110988
55.271113725
55.271124850
55.271158238
55.271160475
55.271208075
55.271213487
55.271241150
55.271416175
55.271591687
55.271621887
55.271647475
55.271653388
55.271731112
55.271734500
55.271994700
55.272102287
55.272153350
55.272166263
55.272174800
55.272260675
55.272272763
55.272284450
55.272330412
55.272380650
55.272395450
55.272453013
55.272484762
55.272484900
55.272522213
55.272538512
55.272569025
55.272606938
55.272612525
55.272622125
55.272631637
55.272676575
55.272678613
55.272681275
55.272692700
55.272719525
55.272741213
55.272754687
55.272774875
55.272821937
55.272856825
55.272898775
55.272978400
55.273026612
55.273064363
55.273082750
55.273102175
55.273104487
55.273106463
55.273112575
55.273113650
55.273135313
55.273158725
55.273171925
55.273183000
55.273228800
55.273228925
55.273302450
55.273305175
55.273328375
55.273348887
55.273385475
55.273481675
55.273542900
55.273610363
55.273633463
55.273654175
55.273655437
55.273696675
55.273707638
55.273719725
55.273763400
55.273769038
55.273779425
55.273797913
55.273838187
55.273876888
55.273881850
55.273921988
55.274027137
55.274033788
55.274039575
55.274230512
55.274270112
55.274400038
55.274434200
55.274439900
55.274440925
55.274473075
55.274523913
55.274555288
55.274580675
55.274580763
55.274615838
55.274659488
55.274689875
55.274777825
55.274778125
55.274854787
55.274858100
55.274890838
55.274942262
55.275045950
55.275078250
55.275144938
55.275305875
55.275372850
55.275381637
55.275390675
55.275399363
55.275400813
55.275454425
55.275462338
55.275511087
55.275526400
55.275601250
55.275661025
55.275737150
55.275764888
55.275765638
55.275776687
55.275791363
55.275798025
55.275820075
55.275852925
55.275878875
55.275889250
55.275903175
55.275933450
55.276021825
55.276030875
55.276082900
55.276084100
55.276088638
55.276118338
55.276151287
55.276225537
55.276305538
55.276305625
55.276319025
55.276319125
55.276345062
55.276350050
55.276385312
55.276413100
55.276428075
55.276430725
55.276433512
55.276450475
55.276578475
55.276578575
55.276619000
55.276648925
55.276700437
55.276723100
55.276771150
55.276771813
55.276792450
55.276816188
55.276860800
55.276869300
55.276931050
55.277064275
55.277103725
55.277166263
55.277180687
55.277207000
55.277227025
55.277284875
55.277305225
55.277305312
55.277389525
55.277434087
55.277437900
55.277449050
55.277450812
55.277461987
55.277491350
55.277506487
55.277510738
55.277544312
55.277596313
55.277599487
55.277637025
55.277641512
55.277771237
55.277774788
55.277825575
55.277834450
55.277866450
55.278031575
55.278086325
55.278193550
55.278222038
55.278234287
55.278237363
55.278242263
55.278323300
55.278357900
55.278373462
55.278385100
55.278401700
55.278404475
55.278495600
55.278497188
55.278559513
55.278620512
55.278708988
55.278709912
55.278716688
55.278733700
55.278826913
55.278845213
55.278914875
55.278942250
55.278964150
55.279081200
55.279122212
55.279132300
55.279147563
55.279155588
55.279185912
55.279270825
55.279317825
55.279373587
55.279373825
55.279435838
55.279437788
55.279437875
55.279437950
55.279448650
55.279462137
55.279501275
55.279505413
55.279528412
55.279569038
55.279609188
55.279650600
55.279665188
55.279665362
55.279734500
55.279748338
55.279756825
55.279782225
55.279782312
55.279787675
55.279808362
55.279819250
55.279910812
55.280067862
55.280109362
55.280109675
55.280162563
55.280166112
55.280175163
55.280204588
55.280212650
55.280263925
55.280270125
55.280320150
55.280347800
55.280416875
55.280494250
55.280530525
55.280570300
55.280621700
55.280621788
55.280636125
55.280745225
55.280764738
55.280811462
55.280829550
55.280930075
55.280951800
55.280967775
55.281024163
55.281051887
55.281069438
55.281076450
55.281108188
55.281163600
55.281174150
55.281203850
55.281226825
55.281239300
55.281247775
55.281248588
55.281269212
55.281287363
55.281293850
55.281310675
55.281311925
55.281356563
55.281367800
55.281369437
55.281375525
55.281468737
55.281469438
55.281471012
55.281629987
55.281669988
55.281738563
55.281760550
55.281773475
55.281790837
55.281803688
55.281861562
55.281881350
55.281887187
55.281911225
55.281934950
55.281987850
55.281988213
55.281991912
55.282025113
55.282040962
55.282044638
55.282081412
55.282095512
55.282147063
55.282152825
55.282163213
55.282184087
55.282218013
55.282218575
55.282292738
55.282353263
55.282360125
55.282452150
55.282466900
55.282469925
55.282501700
55.282501825
55.282504788
55.282520075
55.282526662
55.282589275
55.282642175
55.282653875
55.282695325
55.282834413
55.282865513
55.282918288
55.282965488
55.282989800
55.283067938
55.283068200
55.283087475
55.283119325
55.283126712
55.283132025
55.283163137
55.283215338
55.283221862
55.283252850
55.283352825
55.283353037
55.283391063
55.283474613
55.283505013
55.283505100
55.283540000
55.283594800
55.283626725
55.283649575
55.283709975
55.283725287
55.283731313
55.283746825
55.283797613
55.283805150
55.283809463
55.283817975
55.283836538
55.283842250
55.283854050
55.283913912
55.283918388
55.284037175
55.284041575
55.284112450
55.284291400
55.284293813
55.284304488
55.284307037
55.284307738
55.284325400
55.284361900
55.284374013
55.284383600
55.284385150
55.284504725
55.284520388
55.284550962
55.284588187
55.284648012
55.284661450
55.284685225
55.284707312
55.284750475
55.284768300
55.284779562
55.284817612
55.284841837
55.284888375
55.284892312
55.284949850
55.284989575
55.284989800
55.284993937
55.284994037
55.285011175
55.285050875
55.285073588
55.285131163
55.285169875
55.285170687
55.285309850
55.285323987
55.285373738
55.285397362
55.285423150
55.285431400
55.285432163
55.285464000
55.285470962
55.285585725
55.285612075
55.285706625
55.285710625
55.285721200
55.285847625
55.285862862
55.285864238
55.285883912
55.285892275
55.285917050
55.285933250
55.286034663
55.286050012
55.286059875
55.286159713
55.286255238
55.286334875
55.286349525
55.286390387
55.286463838
55.286486575
55.286502912
55.286564613
55.286648900
55.286675950
55.286709400
55.286730125
55.286732800
55.286733525
55.286763237
55.286778025
55.286824338
55.286825325
55.286879125
55.286879412
55.286937700
55.286958650
55.286975475
55.286975687
55.287030888
55.287030975
55.287033788
55.287063125
55.287098400
55.287143100
55.287146350
55.287154725
55.287155087
55.287207300
55.287208337
55.287234375
55.287268500
55.287359413
55.287385675
55.287407387
55.287426588
55.287440000
55.287468300
55.287485525
55.287506538
55.287517050
55.287520650
55.287530262
55.287629075
55.287630312
55.287721150
55.287733175
55.287759413
55.287764088
55.287782388
55.287793437
55.287801462
55.287868137
55.287878662
55.287947213
55.287949925
55.287952762
55.287960388
55.288015712
55.288025262
55.288063475
55.288192737
55.288238638
55.288300175
55.288317725
55.288325275
55.288348250
55.288437575
55.288444475
55.288475087
55.288477488
55.288503800
55.288513875
55.288532350
55.288541737
55.288589112
55.288626100
55.288650887
55.288668513
55.288716012
55.288743213
55.288757200
55.288795375
55.288855225
55.288862612
55.288883762
55.288884487
55.288934175
55.288957650
55.289039987
55.289083425
55.289086575
55.289094850
55.289102763
55.289103438
55.289105625
55.289112250
55.289145625
55.289189312
55.289190875
55.289201850
55.289212513
55.289255438
55.289268238
55.289276687
55.289326425
55.289403750
55.289417775
55.289419663
55.289434775
55.289593287
55.289614925
55.289615100
55.289662800
55.289692612
55.289716463
55.289730275
55.289751137
55.289773088
55.289805612
55.289807663
55.289812700
55.289824700
55.289890687
55.289913625
55.289915625
55.289924738
55.289947975
55.289953963
55.289957525
55.289958825
55.289964850
55.289979075
55.290007050
55.290027788
55.290029287
55.290053250
55.290065037
55.290074200
55.290096062
55.290134362
55.290140587
55.290214812
55.290246175
55.290368850
55.290392075
55.290402212
55.290447325
55.290532400
55.290582700
55.290622287
55.290643125
55.290662187
55.290742288
55.290749138
55.290755588
55.290756663
55.290857225
55.290894638
55.290909725
55.290916700
55.290916788
55.290918875
55.290919925
55.290943138
55.290955238
55.291023850
55.291024013
55.291029200
55.291035100
55.291046687
55.291048200
55.291049612
55.291092225
55.291137550
55.291162312
55.291228625
55.291234362
55.291267225
55.291278762
55.291300787
55.291331687
55.291333025
55.291365775
55.291365925
55.291370263
55.291378587
55.291396912
55.291404700
55.291413062
55.291429725
55.291471375
55.291473463
55.291525163
55.291533137
55.291563188
55.291568537
55.291572813
55.291641100
55.291650225
55.291694888
55.291738775
55.291769012
55.291784800
55.291847762
55.291882962
55.291903625
55.291939450
55.291961288
55.291967950
55.291983837
55.291998450
55.291998550
55.292002338
55.292052138
55.292107937
55.292113550
55.292174413
55.292213625
55.292346050
55.292358200
55.292364238
55.292366050
55.292366337
55.292382987
55.292418263
55.292469750
55.292484137
55.292486313
55.292507450
55.292581375
55.292604375
55.292681075
55.292681288
55.292724963
55.292760362
55.292780950
55.292792037
55.292815262
55.292845750
55.292849987
55.292857225
55.292858975
55.292890638
55.292896762
55.292962712
55.293101562
55.293182300
55.293185937
55.293203138
55.293214225
55.293214662
55.293239988
55.293286350
55.293315850
55.293332812
55.293500150
55.293558300
55.293574275
55.293589113
55.293607913
55.293634275
55.293699925
55.293741262
55.293755650
55.293756288
55.293791412
55.293835788
55.293837563
55.293883950
55.293902987
55.293959562
55.294008125
55.294056338
55.294059800
55.294077475
55.294088288
55.294110900
55.294162937
55.294164275
55.294165925
55.294176288
55.294178663
55.294229425
55.294304612
55.294312475
55.294366325
55.294378600
55.294385400
55.294394963
55.294414000
55.294535375
55.294592450
55.294603350
55.294650438
55.294653450
55.294672175
55.294681162
55.294691212
55.294696600
55.294747000
55.294773738
55.294877412
55.294880225
55.294919488
55.294952575
55.294953625
55.294975138
55.294989150
55.294997763
55.295028400
55.295118438
55.295120737
55.295201900
55.295265325
55.295291150
55.295296975
55.295317775
55.295320400
55.295334950
55.295389187
55.295394712
55.295420475
55.295466350
55.295481275
55.295494312
55.295504763
55.295595150
55.295631425
55.295658137
55.295713437
55.295826013
55.295862550
55.295865475
55.295872575
55.295899850
55.295912500
55.295917037
55.295923212
55.295925537
55.295943962
55.296007962
55.296162475
55.296180775
55.296181688
55.296214187
55.296214575
55.296221200
55.296249438
55.296259600
55.296277750
55.296329687
55.296414263
55.296417987
55.296435775
55.296470212
55.296472050
55.296474600
55.296476037
55.296490100
55.296568850
55.296594113
55.296665412
55.296775938
55.296803025
55.296856887
55.296893625
55.296963650
55.297053437
55.297066625
55.297068487
55.297068588
55.297089562
55.297090412
55.297115450
55.297177800
55.297183250
55.297187000
55.297192425
55.297208637
55.297301325
55.297325613
55.297337500
55.297384237
55.297394475
55.297404888
55.297415375
55.297421763
55.297472662
55.297491250
55.297492475
55.297496563
55.297521600
55.297556175
55.297567200
55.297604350
55.297617563
55.297696112
55.297718725
55.297827938
55.297846850
55.297848450
55.297872838
55.297912250
55.297973375
55.297982662
55.298010225
55.298173325
55.298203475
55.298277562
55.298319163
55.298332712
55.298339875
55.298365275
55.298546500
55.298636075
55.298650413
55.298756762
55.298774837
55.298784862
55.298785375
55.298804512
55.298804813
55.298807725
55.298814075
55.298837613
55.298879388
55.298897262
55.298925938
55.298926163
55.298956438
55.298957350
55.298965225
55.298970813
55.298972812
55.298982338
55.298982612
55.298989838
55.298998588
55.299005038
55.299100463
55.299100725
55.299101587
55.299104413
55.299139850
55.299190962
55.299193875
55.299200775
55.299203650
55.299240762
55.299322588
55.299343625
55.299417350
55.299489237
55.299558287
55.299600963
55.299601125
55.299618025
55.299646850
55.299697625
55.299705000
55.299731575
55.299734425
55.299749175
55.299817725
55.299865313
55.299885188
55.299896500
55.299971263
55.299984225
55.299988575
55.300003487
55.300017775
55.300029300
55.300044613
55.300096525
55.300117700
55.300122462
55.300133700
55.300163350
55.300236750
55.300272613
55.300276162
55.300287350
55.300299962
55.300369200
55.300453463
55.300467650
55.300509850
55.300549675
55.300606725
55.300611762
55.300714425
55.300738188
55.300869775
55.300871600
55.300887938
55.300924587
55.300987500
55.300997775
55.301023825
55.301041862
55.301042387
55.301139750
55.301175650
55.301255387
55.301255637
55.301328162
55.301442212
55.301497713
55.301537675
55.301551387
55.301552500
55.301570525
55.301582150
55.301615450
55.301615713
55.301632987
55.301663813
55.301671437
55.301687263
55.301797350
55.301817562
55.301843050
55.301849600
55.301860900
55.302051425
55.302068412
55.302138025
55.302248425
55.302255237
55.302270050
55.302270600
55.302286237
55.302349825
55.302362425
55.302426737
55.302430200
55.302434000
55.302487488
55.302489513
55.302494688
55.302536325
55.302592987
55.302613950
55.302655275
55.302695325
55.302766125
55.302823875
55.302843025
55.302858100
55.302860575
55.302860663
55.302910125
55.302941537
55.302954950
55.303112700
55.303120125
55.303121637
55.303138175
55.303150137
55.303198750
55.303219463
55.303413975
55.303428813
55.303449562
55.303523887
55.303642725
55.303676525
55.303787937
55.303871075
55.303872412
55.303877950
55.303909775
55.303947875
55.303948100
55.303980237
55.304012950
55.304018312
55.304071013
55.304083812
55.304085712
55.304098875
55.304122163
55.304127550
55.304175600
55.304198850
55.304221412
55.304224200
55.304283363
55.304287038
55.304430813
55.304461862
55.304544225
55.304634087
55.304653337
55.304654038
55.304686238
55.304721450
55.304771188
55.304777687
55.304808500
55.304814800
55.304949912
55.305020087
55.305042863
55.305063950
55.305084725
55.305105813
55.305119938
55.305191750
55.305358200
55.305365200
55.305434450
55.305471537
55.305517125
55.305518713
55.305563325
55.305570250
55.305615913
55.305623887
55.305659287
55.305664888
55.305684662
55.305697825
55.305720125
55.305744987
55.305774562
55.305790688
55.305937212
55.305995900
55.306011887
55.306030437
55.306037538
55.306056613
55.306164837
55.306317925
55.306343075
55.306349737
55.306365000
55.306372338
55.306398687
55.306432775
55.306439162
55.306461000
55.306489738
55.306499137
55.306518987
55.306525863
55.306585838
55.306600575
55.306696625
55.306730775
55.306762875
55.306778100
55.306846763
55.306849550
55.306931100
55.306932675
55.306965138
55.307006950
55.307016950
55.307044925
55.307088288
55.307138875
55.307180775
55.307233037
55.307303338
55.307358625
55.307368537
55.307380625
55.307393912
55.307394763
55.307414025
55.307433450
55.307443462
55.307506275
55.307513200
55.307563375
55.307570625
55.307603212
55.307634963
55.307689612
55.307716488
55.307802275
55.307833325
55.307907712
55.307973463
55.308010262
55.308038375
55.308042263
55.308056550
55.308102187
55.308122438
55.308139887
55.308178075
55.308182850
55.308202675
55.308221237
55.308242838
55.308249500
55.308278763
55.308306425
55.308429113
55.308440150
55.308445613
55.308522962
55.308539987
55.308569650
55.308595688
55.308597600
55.308604112
55.308631725
55.308633000
55.308638800
55.308659437
55.308676425
55.308721875
55.308735838
55.308783500
55.308788650
55.308802312
55.308806575
55.308852513
55.308879938
55.308906325
55.308952463
55.309042975
55.309050462
55.309090100
55.309102725
55.309102813
55.309107000
55.309116050
55.309130700
55.309132238
55.309154113
55.309188212
55.309283150
55.309315738
55.309386475
55.309415087
55.309495650
55.309497650
55.309613312
55.309680350
55.309742175
55.309853762
55.309869950
55.309872887
55.309914425
55.309930575
55.309977450
55.309979988
55.310110837
55.310114025
55.310122388
55.310144125
55.310199612
55.310206538
55.310355450
55.310414837
55.310425337
55.310471200
55.310473175
55.310481913
55.310516675
55.310530288
55.310543387
55.310562363
55.310569525
55.310570138
55.310577775
55.310602088
55.310604537
55.310675700
55.310682575
55.310694813
55.310696625
55.310775400
55.310986350
55.311044712
55.311066913
55.311074750
55.311089250
55.311089387
55.311121725
55.311147525
55.311205550
55.311225900
55.311256013
55.311279562
55.311286225
55.311302637
55.311395575
55.311415225
55.311426300
55.311495012
55.311513887
55.311518113
55.311530500
55.311542875
55.311596575
55.311638375
55.311777525
55.311829725
55.311868075
55.311886425
55.311940700
55.311940900
55.311941987
55.311947000
55.311950037
55.311953550
55.311991887
55.312076463
55.312131525
55.312165650
55.312215612
55.312225325
55.312241225
55.312263550
55.312300325
55.312330088
55.312415400
55.312440088
55.312457375
55.312549238
55.312591862
55.312619900
55.312636600
55.312637387
55.312649437
55.312663925
55.312685663
55.312770650
55.312796238
55.312819025
55.312837188
55.312845413
55.312980325
55.312999750
55.313025675
55.313054000
55.313065550
55.313124400
55.313140463
55.313143563
55.313164187
55.313220837
55.313229950
55.313232775
55.313248025
55.313300062
55.313319175
55.313338350
55.313355200
55.313405762
55.313489525
55.313496663
55.313568375
55.313620075
55.313640950
55.313644262
55.313685163
55.313694300
55.313706725
55.313715650
55.313803712
55.313819663
55.313835925
55.313853325
55.313901950
55.313983288
55.314016262
55.314024088
55.314034900
55.314054212
55.314076363
55.314096475
55.314127050
55.314131338
55.314142463
55.314225675
55.314243613
55.314260537
55.314277500
55.314300862
55.314367238
55.314384925
55.314402837
55.314437850
55.314453250
55.314501625
55.314517587
55.314539750
55.314564987
55.314581900
55.314591825
55.314643175
55.314655688
55.314656488
55.314666650
55.314749638
55.314777363
55.314822550
55.314845287
55.314918200
55.314968812
55.314976250
55.314983287
55.315010825
55.315095163
55.315112738
55.315131962
55.315223362
55.315288313
55.315399187
55.315436975
55.315529912
55.315530100
55.315577775
55.315684338
55.315778250
55.315799113
55.315801125
55.315823325
55.315827162
55.315844263
55.315907175
55.316024075
55.316068450
55.316095412
55.316118987
55.316172563
55.316191713
55.316193675
55.316197150
55.316217837
55.316240863
55.316240937
55.316253262
55.316296163
55.316359437
55.316359613
55.316423900
55.316457225
55.316469787
55.316476937
55.316481475
55.316548800
55.316560525
55.316569362
55.316573875
55.316586263
55.316706862
55.316745688
55.316786250
55.316871212
55.316955912
55.316959925
55.317005725
55.317017350
55.317110838
55.317164787
55.317213525
55.317225663
55.317290988
55.317350775
55.317392963
55.317395775
55.317401525
55.317450487
55.317465950
55.317472512
55.317545075
55.317598487
55.317619200
55.317634150
55.317639363
55.317642113
55.317699800
55.317751625
55.317824538
55.317834275
55.317909900
55.317986425
55.317986525
55.318009975
55.318046075
55.318100012
55.318102325
55.318170462
55.318188650
55.318221200
55.318225562
55.318228187
55.318242938
55.318312400
55.318314350
55.318338012
55.318390337
55.318468850
55.318494487
55.318540600
55.318553575
55.318560037
55.318590163
55.318625537
55.318675575
55.318729187
55.318735713
55.318803987
55.318866888
55.318947388
55.318978638
55.319035600
55.319238650
55.319305625
55.319327362
55.319399575
55.319426912
55.319460325
55.319464425
55.319513575
55.319516075
55.319526012
55.319559025
55.319591425
55.319591888
55.319686775
55.319800487
55.319810800
55.319824637
55.319835062
55.319838325
55.319856925
55.319968300
55.320009738
55.320013225
55.320025888
55.320035662
55.320044650
55.320200550
55.320205175
55.320209613
55.320227200
55.320255313
55.320276875
55.320336100
55.320338150
55.320352587
55.320352662
55.320358075
55.320367900
55.320396512
55.320409613
55.320409700
55.320447888
55.320448838
55.320481313
55.320538212
55.320571163
55.320580400
55.320587475
55.320594925
55.320597437
55.320614500
55.320655775
55.320705325
55.320724338
55.320724437
55.320790288
55.320859087
55.320871563
55.320893987
55.321042025
55.321057975
55.321106962
55.321109525
55.321198225
55.321200438
55.321255825
55.321315900
55.321391825
55.321512637
55.321553100
55.321558725
55.321566900
55.321574125
55.321595563
55.321596325
55.321647162
55.321652687
55.321663950
55.321666237
55.321719075
55.321771738
55.321786650
55.321832175
55.321857100
55.321911163
55.321981450
55.321983762
55.322056987
55.322063662
55.322107462
55.322232413
55.322244100
55.322255300
55.322275500
55.322320225
55.322353225
55.322398138
55.322412638
55.322427975
55.322497513
55.322650900
55.322774237
55.322776037
55.322776813
55.322866412
55.322920300
55.322953213
55.323030413
55.323122662
55.323174900
55.323207862
55.323275325
55.323285838
55.323314962
55.323367387
55.323550300
55.323565262
55.323571825
55.323653437
55.323673787
55.323688062
55.323723137
55.323724400
55.323760275
55.323819013
55.323858300
55.323866712
55.323945600
55.323991225
55.324027775
55.324027937
55.324028025
55.324036250
55.324040688
55.324158900
55.324163425
55.324210950
55.324220813
55.324256287
55.324271675
55.324392913
55.324402450
55.324509738
55.324525975
55.324546300
55.324547825
55.324604362
55.324652337
55.324729325
55.324813437
55.324868237
55.324980225
55.325037275
55.325057450
55.325110987
55.325141438
55.325178687
55.325290163
55.325388612
55.325388713
55.325427463
55.325476563
55.325509813
55.325529837
55.325539800
55.325601887
55.325631325
55.325639888
55.325715237
55.325739775
55.325747488
55.325808337
55.325850088
55.326025825
55.326026212
55.326035662
55.326061425
55.326152775
55.326162750
55.326207962
55.326225000
55.326265337
55.326352175
55.326357150
55.326385200
55.326409013
55.326409113
55.326417388
55.326426688
55.326459738
55.326596088
55.326596175
55.326646188
55.326729613
55.326779300
55.326788475
55.326789375
55.326796012
55.326799737
55.326867388
55.326919100
55.326960738
55.326967338
55.326987375
55.327096363
55.327098437
55.327105425
55.327128250
55.327155575
55.327168962
55.327171675
55.327214300
55.327272038
55.327344575
55.327392162
55.327393500
55.327469413
55.327475062
55.327540887
55.327609362
55.327615087
55.327632325
55.327693925
55.327755063
55.327868375
55.327870750
55.327879775
55.327925337
55.327926987
55.327970988
55.327982087
55.328087287
55.328115088
55.328129675
55.328131713
55.328137062
55.328195913
55.328215350
55.328234862
55.328245512
55.328267662
55.328322850
55.328343825
55.328361788
55.328396250
55.328481663
55.328527575
55.328575337
55.328596750
55.328651575
55.328662150
55.328663437
55.328769288
55.328781100
55.328785237
55.328827900
55.328837837
55.328869162
55.328956050
55.328970488
55.328970762
55.329012375
55.329078413
55.329175750
55.329241362
55.329345200
55.329349912
55.329405087
55.329445288
55.329469275
55.329492688
55.329596000
55.329706225
55.329727325
55.329779175
55.329805700
55.329809925
55.329815113
55.329904100
55.329998200
55.330039638
55.330042638
55.330058913
55.330104787
55.330119300
55.330157000
55.330160100
55.330197075
55.330199013
55.330205437
55.330217125
55.330227950
55.330242687
55.330301963
55.330312650
55.330321738
55.330356675
55.330367462
55.330407025
55.330410138
55.330518312
55.330605037
55.330623712
55.330664062
55.330683975
55.330717050
55.330815413
55.330890438
55.330913888
55.330930125
55.330971650
55.331004550
55.331021912
55.331035187
55.331064512
55.331108138
55.331148812
55.331237375
55.331243188
55.331365387
55.331397037
55.331435838
55.331468863
55.331499625
55.331595975
55.331672300
55.331691375
55.331760737
55.331799300
55.331876237
55.331936238
55.331965550
55.332097475
55.332310300
55.332430362
55.332495188
55.332540137
55.332615125
55.332746787
55.332756887
55.332912225
55.332914725
55.332972775
55.333010513
55.333038288
55.333038425
55.333049288
55.333055075
55.333062725
55.333089913
55.333097900
55.333115850
55.333144700
55.333232450
55.333232538
55.333272000
55.333275237
55.333281300
55.333338387
55.333375950
55.333376350
55.333377200
55.333470000
55.333471725
55.333499088
55.333508375
55.333525163
55.333558175
55.333684225
55.333698500
55.333845150
55.333889375
55.333905625
55.333906975
55.333949500
55.333979200
55.333997037
55.333998638
55.334018025
55.334126387
55.334137488
55.334229038
55.334251788
55.334274375
55.334326450
55.334366400
55.334438700
55.334489075
55.334525638
55.334531350
55.334582000
55.334613175
55.334686762
55.334733212
55.334777237
55.334800737
55.334820712
55.334849800
55.334907962
55.334980587
55.335037475
55.335106975
55.335107337
55.335120563
55.335131588
55.335154188
55.335179412
55.335286037
55.335294187
55.335314463
55.335347562
55.335390400
55.335447600
55.335466162
55.335470650
55.335584900
55.335585825
55.335624213
55.335653687
55.335667650
55.335673475
55.335780275
55.335866663
55.335899013
55.335923738
55.335939262
55.335962650
55.336061675
55.336148075
55.336163513
55.336232063
55.336253975
55.336262963
55.336267963
55.336421250
55.336472675
55.336584237
55.336767650
55.336834200
55.336875363
55.336958450
55.337071525
55.337081062
55.337132825
55.337151500
55.337193600
55.337227113
55.337261675
55.337261800
55.337322312
55.337327100
55.337440150
55.337463150
55.337545637
55.337586788
55.337683475
55.337735875
55.337744288
55.337762463
55.337777213
55.337807950
55.337868263
55.337896775
55.338006712
55.338052437
55.338055662
55.338093650
55.338175238
55.338195887
55.338260338
55.338260762
55.338336825
55.338377063
55.338390100
55.338415925
55.338439875
55.338487962
55.338555238
55.338569437
55.338747238
55.338791850
55.338953550
55.339001287
55.339079213
55.339081662
55.339155975
55.339199687
55.339200662
55.339235888
55.339270875
55.339285950
55.339286038
55.339286663
55.339385750
55.339412563
55.339440313
55.339442488
55.339546000
55.339675350
55.339730987
55.339761262
55.339761350
55.339800688
55.339938788
55.339946588
55.339953587
55.339986313
55.340025850
55.340049163
55.340175088
55.340280013
55.340337350
55.340358750
55.340380350
55.340390287
55.340434913
55.340449225
55.340455075
55.340531013
55.340559113
55.340560162
55.340627875
55.340665988
55.340672100
55.340692088
55.340792638
55.340795662
55.340924087
55.341038338
55.341108875
55.341121350
55.341169175
55.341192513
55.341271838
55.341321625
55.341359387
55.341370637
55.341438438
55.341700262
55.341738200
55.341740475
55.341767450
55.341767525
55.341767612
55.341774487
55.341794638
55.341842900
55.341919537
55.341954638
55.342018512
55.342069475
55.342077550
55.342237338
55.342246262
55.342531825
55.342544813
55.342560900
55.342562712
55.342735213
55.342741475
55.342778438
55.342778612
55.342861100
55.342901363
55.342911650
55.342966550
55.342997925
55.343155625
55.343183588
55.343196638
55.343211425
55.343289562
55.343334175
55.343407025
55.343426650
55.343485937
55.343487425
55.343610600
55.343610687
55.343795325
55.343906550
55.343928175
55.343979537
55.343990225
55.344023475
55.344036750
55.344079288
55.344143512
55.344149737
55.344149825
55.344203525
55.344266625
55.344466625
55.344550575
55.344621875
55.344637212
55.344651038
55.344679450
55.344723400
55.344741200
55.344774738
55.344829600
55.344864237
55.345071537
55.345183038
55.345188312
55.345252438
55.345265175
55.345329875
55.345330412
55.345334888
55.345335250
55.345403600
55.345417150
55.345485625
55.345495912
55.345501575
55.345525563
55.345525850
55.345537337
55.345543287
55.345698450
55.345698800
55.345712588
55.345736250
55.345802400
55.345806813
55.345807900
55.345939250
55.345979888
55.346089575
55.346154100
55.346327600
55.346372012
55.346381850
55.346382075
55.346424625
55.346480662
55.346489138
55.346495650
55.346612400
55.346657400
55.346743700
55.346759162
55.346825962
55.346827338
55.346868375
55.346868562
55.347020700
55.347040337
55.347178575
55.347250125
55.347270112
55.347282963
55.347347337
55.347437775
55.347462050
55.347639300
55.347648150
55.347722975
55.347729450
55.347768225
55.347793725
55.347833025
55.347894200
55.347928250
55.347945925
55.348034100
55.348056125
55.348125275
55.348157575
55.348196725
55.348266475
55.348385325
55.348424300
55.348430638
55.348454537
55.348580512
55.348623788
55.348814000
55.348814125
55.348886812
55.348957825
55.348976500
55.349114350
55.349275875
55.349331312
55.349520113
55.349611950
55.349740512
55.349742662
55.349763450
55.349807463
55.349834012
55.349837775
55.349855325
55.349856925
55.349878225
55.349920187
55.349930600
55.349943962
55.349944888
55.349944988
55.350011375
55.350034587
55.350039300
55.350220525
55.350351550
55.350358125
55.350422325
55.350447450
55.350455125
55.350508900
55.350519900
55.350533312
55.350573000
55.350600325
55.350611013
55.350669788
55.350764162
55.350773363
55.350773450
55.350777475
55.350853763
55.350925213
55.351063200
55.351074287
55.351084437
55.351133050
55.351222575
55.351288125
55.351303500
55.351311538
55.351388562
55.351428850
55.351444962
55.351482088
55.351482250
55.351486362
55.351557875
55.351583475
55.351585488
55.351586900
55.351678388
55.351696500
55.351703725
55.351782300
55.351783150
55.351961675
55.351981337
55.352081050
55.352096450
55.352134212
55.352149800
55.352164413
55.352180550
55.352304637
55.352361300
55.352362562
55.352374312
55.352416675
55.352460863
55.352467838
55.352582325
55.352600338
55.352618912
55.352679987
55.352755663
55.352783937
55.352795638
55.352796637
55.352809775
55.352864450
55.352869725
55.352957600
55.352959400
55.353014487
55.353029437
55.353031500
55.353038662
55.353064137
55.353126938
55.353157737
55.353178912
55.353184812
55.353230762
55.353232625
55.353342987
55.353374688
55.353459812
55.353535462
55.353587963
55.353592013
55.353650450
55.353657988
55.353665875
55.353682000
55.353702000
55.353704312
55.353918413
55.353951925
55.353953463
55.354112650
55.354117650
55.354179600
55.354231388
55.354278575
55.354369013
55.354387288
55.354438987
55.354542262
55.354543350
55.354603500
55.354647625
55.354708862
55.355165713
55.355173025
55.355175425
55.355220637
55.355284287
55.355345413
55.355352100
55.355421050
55.355490125
55.355492025
55.355506375
55.355579775
55.355627150
55.355652887
55.355672113
55.355742525
55.355743850
55.355846100
55.355862288
55.355934938
55.355941538
55.355986862
55.356049863
55.356060025
55.356063475
55.356150488
55.356235613
55.356260500
55.356350300
55.356399950
55.356401187
55.356499675
55.356594737
55.356755562
55.356756700
55.356756825
55.356784175
55.356792475
55.356843963
55.356912587
55.356920338
55.356940538
55.356941437
55.357099050
55.357153563
55.357178537
55.357235400
55.357251412
55.357259212
55.357357075
55.357399450
55.357402462
55.357433413
55.357532300
55.357599850
55.357618450
55.357647600
55.357778412
55.357832125
55.357854525
55.357891650
55.358010250
55.358065200
55.358072738
55.358078437
55.358094937
55.358255350
55.358255763
55.358260250
55.358284975
55.358398237
55.358505138
55.358513663
55.358591075
55.358621150
55.358782800
55.358844875
55.358974287
55.358974913
55.359003137
55.359052625
55.359079750
55.359091763
55.359202962
55.359238762
55.359247200
55.359300187
55.359321650
55.359352325
55.359464075
55.359498362
55.359510787
55.359538687
55.359663688
55.359685550
55.359685950
55.359706550
55.359709188
55.359710025
55.359775388
55.359805025
55.359837900
55.359841850
55.359867538
55.359983187
55.359983537
55.360090450
55.360196737
55.360277975
55.360278063
55.360420762
55.360490662
55.360522112
55.360540388
55.360637137
55.360662113
55.360676150
55.360700313
55.360721437
55.360727813
55.360810475
55.360911288
55.360926425
55.361206987
55.361209587
55.361221650
55.361232663
55.361233800
55.361243925
55.361249700
55.361254100
55.361257675
55.361298187
55.361339825
55.361397088
55.361397325
55.361397650
55.361460200
55.361522837
55.361526037
55.361625600
55.361668888
55.361696425
55.361789737
55.361790738
55.361836012
55.361904913
55.361924625
55.361935725
55.361936825
55.361994450
55.362021500
55.362044488
55.362100887
55.362108312
55.362211063
55.362241750
55.362277038
55.362316263
55.362386812
55.362640412
55.362742100
55.362758687
55.362826000
55.362887600
55.362900750
55.362922713
55.363010225
55.363107513
55.363251150
55.363256462
55.363305113
55.363325100
55.363340150
55.363416413
55.363468825
55.363471875
55.363496412
55.363540325
55.363648762
55.363732225
55.363770313
55.363770387
55.363782237
55.363824875
55.363825025
55.363856200
55.363900263
55.363912800
55.363923000
55.363958225
55.363994200
55.364040600
55.364097263
55.364134675
55.364148600
55.364161762
55.364169463
55.364181000
55.364196062
55.364278575
55.364300400
55.364374213
55.364450075
55.364450850
55.364489475
55.364525513
55.364539900
55.364570163
55.364570400
55.364602925
55.364607975
55.364624275
55.364647138
55.364667775
55.364912813
55.364989837
55.364999425
55.365069725
55.365096100
55.365112688
55.365124788
55.365171950
55.365239813
55.365260000
55.365286375
55.365288738
55.365326612
55.365341400
55.365386538
55.365418075
55.365447650
55.365449963
55.365506512
55.365506600
55.365541175
55.365571637
55.365601987
55.365666300
55.365686250
55.365686400
55.365701763
55.365701850
55.365760913
55.365828413
55.365862625
55.365867975
55.365959500
55.366005800
55.366010088
55.366064025
55.366155138
55.366198875
55.366356563
55.366356650
55.366436212
55.366484225
55.366484750
55.366488500
55.366640900
55.366641000
55.366715287
55.366733625
55.366841950
55.366982912
55.367004175
55.367023825
55.367051563
55.367100725
55.367239312
55.367291700
55.367358450
55.367368062
55.367515013
55.367516638
55.367534087
55.367605525
55.367711812
55.367831525
55.367839688
55.367858100
55.367873375
55.367907700
55.367959175
55.367961625
55.367967513
55.367967600
55.367988963
55.368024975
55.368026163
55.368080525
55.368105013
55.368112700
55.368112800
55.368140825
55.368171838
55.368232275
55.368286425
55.368362950
55.368524312
55.368562287
55.368585175
55.368594575
55.368628012
55.368629087
55.368631675
55.368794775
55.368833550
55.368893587
55.368924850
55.368979475
55.369052150
55.369056288
55.369087950
55.369164500
55.369187338
55.369213200
55.369242388
55.369275075
55.369330475
55.369395113
55.369425425
55.369427925
55.369442363
55.369453550
55.369454375
55.369477237
55.369508612
55.369558887
55.369581950
55.369612050
55.369633650
55.369701337
55.369720237
55.369720687
55.369720775
55.369728075
55.369754125
55.369801387
55.369861863
55.369925100
55.369995825
55.369997350
55.370008812
55.370042312
55.370052812
55.370058812
55.370066087
55.370075537
55.370083888
55.370184200
55.370251487
55.370263112
55.370263375
55.370326787
55.370327512
55.370344375
55.370448837
55.370614162
55.370631550
55.370641575
55.370657925
55.370723813
55.370777238
55.370825750
55.370836787
55.370841662
55.370886525
55.370949362
55.370978437
55.371046475
55.371109375
55.371130325
55.371252512
55.371274988
55.371291513
55.371304538
55.371390263
55.371412388
55.371422862
55.371425262
55.371485600
55.371523088
55.371603600
55.371630612
55.371699713
55.371706200
55.371751762
55.371819638
55.371840750
55.371847888
55.371852750
55.371854838
55.371860062
55.371872063
55.371880262
55.371880512
55.371887500
55.371912663
55.371932362
55.371945550
55.371985350
55.372013987
55.372024400
55.372025937
55.372043800
55.372079400
55.372118675
55.372124375
55.372154313
55.372184463
55.372212150
55.372212350
55.372365000
55.372396550
55.372457125
55.372472900
55.372496412
55.372546950
55.372582700
55.372682613
55.372742250
55.372769625
55.372770012
55.372775050
55.372789625
55.372791100
55.372852937
55.372866538
55.372904463
55.372961625
55.373167763
55.373174775
55.373212012
55.373216337
55.373227138
55.373262175
55.373263650
55.373263975
55.373292600
55.373301562
55.373305063
55.373375813
55.373434075
55.373443862
55.373479538
55.373491100
55.373513000
55.373517650
55.373577512
55.373599425
55.373611688
55.373624075
55.373669400
55.373689525
55.373699025
55.373762175
55.373821687
55.373837487
55.373924213
55.373987787
55.373996488
55.374060225
55.374087975
55.374101137
55.374147750
55.374195925
55.374207512
55.374262587
55.374277175
55.374376863
55.374402600
55.374490362
55.374493700
55.374551000
55.374556512
55.374583587
55.374602975
55.374673438
55.374687625
55.374760612
55.374770338
55.374819450
55.374828325
55.374896738
55.374908563
55.374919375
55.374920050
55.375016050
55.375042625
55.375059337
55.375069300
55.375299900
55.375374275
55.375383325
55.375435663
55.375459550
55.375629150
55.375638862
55.375640100
55.375688975
55.375732238
55.375770962
55.375813675
55.375856625
55.375881988
55.375906638
55.375914700
55.375921087
55.375921613
55.375931438
55.375937975
55.375964688
55.376129875
55.376133725
55.376167425
55.376194838
55.376208087
55.376269450
55.376304100
55.376313150
55.376380800
55.376381313
55.376381875
55.376404288
55.376407587
55.376409550
55.376443100
55.376562462
55.376564937
55.376629487
55.376674913
55.376703687
55.376726363
55.376746300
55.376792125
55.376815150
55.376815225
55.376863200
55.377031325
55.377031462
55.377040900
55.377046763
55.377058863
55.377099275
55.377114238
55.377117263
55.377203413
55.377207988
55.377217712
55.377283500
55.377325300
55.377337850
55.377366150
55.377381087
55.377403725
55.377450150
55.377497687
55.377521375
55.377542613
55.377589325
55.377592500
55.377680425
55.377707188
55.377751012
55.377888825
55.377894363
55.377907850
55.377911588
55.377931450
55.377942287
55.378071625
55.378081962
55.378187500
55.378197425
55.378202538
55.378247063
55.378254775
55.378258500
55.378262363
55.378277963
55.378280012
55.378322275
55.378430262
55.378572238
55.378636613
55.378663237
55.378688688
55.378689075
55.378757187
55.378775275
55.378802575
55.378817500
55.378841725
55.378877800
55.378896475
55.378926288
55.379081050
55.379116000
55.379239025
55.379242425
55.379257575
55.379265375
55.379290613
55.379294100
55.379310762
55.379323325
55.379364400
55.379454550
55.379456050
55.379462137
55.379488250
55.379551937
55.379607425
55.379666237
55.379677675
55.379694312
55.379700400
55.379730350
55.379895425
55.379988838
55.380074237
55.380124663
55.380173425
55.380249087
55.380319263
55.380331450
55.380333250
55.380364163
55.380378063
55.380381537
55.380399450
55.380416662
55.380416813
55.380419588
55.380464612
55.380466900
55.380468875
55.380592825
55.380598412
55.380605075
55.380646513
55.380657600
55.380669613
55.380748938
55.380749150
55.380749375
55.380756100
55.380811438
55.380816625
55.380842450
55.380854638
55.380874350
55.380879875
55.380933375
55.380938675
55.381066463
55.381071400
55.381093875
55.381098925
55.381100625
55.381116300
55.381165788
55.381208788
55.381208900
55.381354563
55.381358613
55.381360775
55.381361025
55.381381300
55.381476662
55.381521050
55.381523538
55.381556538
55.381559775
55.381587850
55.381587938
55.381655650
55.381705338
55.381705412
55.381785837
55.381795225
55.381881888
55.381888588
55.381931250
55.381993525
55.382137513
55.382263262
55.382276412
55.382316575
55.382345562
55.382375313
55.382399850
55.382400537
55.382458950
55.382462762
55.382496788
55.382513675
55.382516675
55.382521400
55.382572412
55.382597387
55.382614525
55.382650887
55.382683337
55.382695175
55.382724900
55.382725362
55.382725450
55.382739263
55.382744575
55.382772300
55.382828563
55.382852675
55.382854275
55.382892613
55.382937325
55.382945787
55.382979388
55.383018425
55.383021100
55.383056313
55.383186712
55.383275425
55.383279462
55.383294550
55.383294625
55.383296288
55.383382387
55.383400163
55.383479275
55.383486963
55.383567412
55.383622475
55.383688062
55.383733513
55.383774925
55.383822875
55.383870487
55.383879638
55.383907738
55.384014613
55.384075075
55.384081063
55.384084050
55.384247525
55.384271625
55.384338075
55.384370062
55.384374362
55.384396950
55.384557812
55.384613975
55.384615050
55.384736137
55.384803613
55.384862150
55.384898638
55.384912738
55.384915738
55.384933813
55.384955813
55.384977075
55.385022775
55.385064375
55.385211062
55.385250325
55.385312225
55.385312450
55.385353325
55.385373850
55.385461575
55.385547000
55.385567538
55.385619650
55.385641112
55.385659938
55.385711850
55.385721487
55.385752000
55.385761937
55.385772688
55.385801388
55.385821900
55.385865288
55.385885937
55.385898588
55.385962425
55.385989825
55.385996287
55.386117950
55.386130975
55.386213662
55.386300963
55.386332612
55.386348525
55.386365275
55.386365387
55.386388275
55.386421138
55.386438062
55.386467387
55.386491800
55.386604287
55.386604463
55.386608737
55.386612750
55.386664800
55.386666875
55.386706637
55.386728113
55.386742738
55.386756037
55.386787113
55.386793588
55.386793675
55.386848638
55.386864900
55.386996088
55.387021463
55.387082400
55.387094887
55.387133787
55.387160313
55.387185175
55.387198238
55.387206800
55.387251400
55.387351825
55.387372000
55.387415325
55.387530800
55.387539850
55.387580613
55.387600263
55.387614900
55.387625375
55.387673550
55.387678462
55.387686387
55.387688088
55.387713375
55.387716150
55.387727738
55.387736550
55.387749950
55.387766450
55.387839687
55.387874350
55.387877113
55.387907300
55.387992225
55.388006762
55.388039325
55.388072763
55.388107000
55.388166887
55.388187337
55.388190050
55.388211475
55.388219275
55.388280125
55.388299788
55.388337513
55.388350000
55.388382775
55.388410325
55.388416412
55.388420625
55.388424100
55.388436625
55.388493500
55.388546412
55.388590425
55.388676737
55.388700575
55.388704025
55.388743162
55.388745662
55.388775313
55.388847775
55.388880488
55.388914138
55.388967437
55.388986712
55.388991938
55.388993000
55.389015863
55.389022588
55.389031800
55.389069500
55.389080087
55.389080175
55.389096150
55.389099237
55.389153562
55.389175175
55.389190838
55.389200450
55.389209462
55.389233037
55.389351787
55.389369700
55.389380962
55.389381575
55.389389237
55.389399238
55.389421800
55.389422300
55.389425288
55.389427738
55.389508238
55.389509062
55.389538700
55.389566550
55.389574637
55.389653438
55.389684625
55.389689463
55.389690763
55.389707100
55.389783250
55.389811888
55.389812638
55.389825300
55.389896275
55.389899337
55.389920500
55.389920588
55.389928463
55.389934663
55.389978750
55.389992787
55.390006038
55.390104712
55.390125425
55.390153700
55.390159463
55.390164988
55.390167312
55.390180025
55.390201675
55.390367775
55.390383687
55.390391638
55.390398875
55.390405700
55.390430550
55.390445138
55.390572300
55.390585675
55.390627675
55.390641962
55.390690887
55.390765487
55.390812662
55.390850900
55.390884475
55.391020125
55.391089487
55.391174175
55.391217013
55.391250500
55.391255112
55.391272875
55.391288075
55.391340075
55.391362837
55.391396663
55.391469250
55.391485213
55.391549187
55.391589325
55.391594387
55.391624888
55.391816275
55.391820150
55.391950163
55.392014887
55.392022713
55.392058800
55.392066225
55.392174275
55.392226587
55.392262512
55.392289688
55.392313425
55.392351725
55.392423975
55.392467012
55.392484825
55.392504850
55.392513362
55.392620513
55.392620650
55.392653688
55.392688225
55.392704737
55.392738462
55.392757913
55.392774813
55.392779088
55.392784187
55.392797188
55.392877675
55.392884675
55.392897688
55.392967062
55.392977638
55.392981325
55.392993150
55.393009325
55.393016762
55.393049525
55.393051163
55.393071613
55.393221688
55.393239712
55.393332462
55.393361013
55.393408388
55.393421762
55.393488138
55.393492200
55.393503400
55.393510725
55.393569225
55.393621637
55.393638425
55.393695163
55.393770262
55.393776875
55.393790088
55.393852487
55.393856288
55.393891800
55.393921300
55.393958125
55.393969875
55.393986963
55.393990813
55.394010250
55.394022462
55.394043588
55.394046913
55.394048775
55.394096463
55.394194412
55.394278888
55.394302150
55.394323613
55.394348575
55.394352637
55.394525663
55.394528112
55.394539200
55.394606188
55.394611813
55.394619038
55.394627712
55.394673725
55.394678300
55.394731100
55.394755650
55.394767513
55.394860450
55.394861525
55.394867512
55.394878162
55.394898350
55.394921650
55.394978763
55.394988963
55.395019925
55.395030275
55.395043788
55.395074988
55.395123600
55.395132150
55.395141487
55.395166913
55.395207312
55.395216912
55.395256688
55.395281387
55.395311713
55.395315375
55.395354238
55.395363338
55.395369500
55.395381600
55.395392063
55.395450813
55.395460212
55.395489950
55.395515775
55.395540850
55.395556138
55.395566000
55.395616188
55.395656000
55.395662913
55.395850987
55.395852975
55.395883762
55.395942963
55.395955575
55.395958712
55.396007400
55.396016050
55.396018037
55.396050175
55.396082875
55.396098300
55.396115700
55.396234388
55.396241237
55.396272525
55.396288725
55.396296937
55.396304575
55.396323475
55.396325025
55.396328875
55.396333925
55.396363275
55.396429600
55.396457613
55.396470625
55.396535937
55.396567187
55.396643175
55.396652213
55.396682075
55.396746587
55.396750287
55.396805675
55.396842325
55.396861362
55.396883350
55.396886962
55.396917050
55.396947525
55.397023838
55.397054313
55.397066350
55.397079363
55.397079437
55.397095237
55.397105500
55.397134237
55.397145450
55.397220412
55.397256250
55.397282450
55.397290375
55.397304575
55.397381825
55.397388425
55.397394500
55.397409913
55.397428600
55.397482800
55.397517462
55.397519600
55.397520000
55.397523038
55.397523200
55.397531825
55.397540600
55.397555762
55.397580838
55.397582187
55.397608000
55.397620438
55.397625550
55.397655112
55.397659262
55.397664312
55.397668475
55.397738213
55.397741600
55.397768875
55.397801850
55.397802187
55.397816963
55.397820413
55.397844437
55.397849775
55.397895550
55.397935287
55.397950025
55.397983813
55.398067225
55.398078475
55.398090700
55.398096325
55.398102325
55.398105087
55.398114350
55.398145775
55.398155150
55.398160975
55.398191688
55.398194675
55.398218425
55.398269638
55.398291450
55.398332538
55.398379562
55.398380987
55.398393825
55.398455613
55.398478088
55.398478187
55.398482038
55.398482125
55.398539888
55.398677787
55.398686325
55.398696487
55.398705525
55.398762613
55.398826013
55.398826163
55.398843462
55.398845275
55.398849550
55.398849975
55.398852113
55.398858675
55.398874963
55.398883325
55.398914512
55.398942762
55.398979525
55.398988275
55.399092262
55.399111037
55.399144950
55.399145150
55.399180175
55.399187050
55.399187187
55.399187275
55.399221537
55.399223875
55.399316412
55.399317900
55.399335587
55.399365475
55.399371213
55.399448087
55.399450188
55.399463850
55.399477700
55.399500387
55.399511238
55.399515138
55.399598650
55.399640175
55.399651412
55.399701250
55.399710200
55.399715800
55.399715888
55.399780937
55.399816275
55.399827425
55.399838587
55.399913075
55.399962225
55.399985250
55.399986400
55.400006100
55.400079537
55.400098800
55.400099088
55.400126975
55.400209162
55.400250650
55.400256100
55.400265088
55.400380312
55.400452663
55.400533525
55.400549912
55.400573400
55.400578463
55.400608650
55.400610550
55.400640800
55.400659338
55.400686937
55.400694388
55.400778862
55.400793738
55.400801937
55.400809688
55.400826788
55.400848663
55.400909263
55.400937337
55.400941000
55.400984900
55.401013075
55.401048725
55.401049250
55.401087675
55.401096325
55.401156538
55.401163100
55.401205425
55.401216062
55.401276712
55.401339250
55.401339363
55.401368162
55.401374238
55.401455437
55.401473175
55.401509787
55.401608750
55.401647963
55.401660425
55.401712637
55.401751037
55.401763750
55.401775050
55.401789362
55.401819737
55.401904438
55.401921475
55.401929612
55.401949450
55.401950613
55.401954737
55.401969150
55.402040825
55.402057475
55.402062237
55.402089262
55.402150537
55.402178025
55.402207637
55.402295825
55.402336775
55.402404150
55.402529050
55.402579375
55.402582975
55.402606600
55.402617113
55.402619650
55.402641987
55.402695800
55.402760912
55.402769738
55.402777138
55.402793200
55.402864038
55.402865488
55.402867712
55.402874213
55.402938138
55.402956325
55.403032262
55.403067225
55.403067312
55.403099975
55.403107637
55.403230437
55.403288250
55.403291313
55.403309087
55.403395188
55.403397000
55.403405525
55.403406125
55.403486863
55.403492850
55.403495113
55.403506138
55.403509900
55.403517225
55.403542962
55.403574238
55.403586387
55.403600325
55.403664787
55.403677788
55.403680212
55.403693875
55.403859725
55.403865125
55.403936450
55.403990125
55.404053588
55.404057663
55.404102975
55.404195237
55.404239075
55.404254737
55.404271937
55.404276063
55.404280400
55.404282250
55.404315250
55.404349250
55.404372237
55.404380438
55.404396600
55.404416563
55.404443362
55.404449575
55.404472512
55.404515575
55.404719937
55.404755550
55.404759938
55.404781000
55.404803913
55.404804275
55.404846425
55.404880838
55.404927888
55.404934975
55.404956825
55.404997962
55.405117325
55.405168262
55.405202175
55.405263613
55.405265700
55.405268488
55.405290425
55.405312525
55.405468488
55.405480438
55.405485113
55.405491850
55.405513412
55.405527525
55.405573213
55.405629050
55.405644663
55.405647313
55.405701487
55.405759100
55.405775150
55.405791900
55.405822687
55.405829563
55.405842687
55.405878400
55.405880188
55.405926487
55.405953137
55.405955425
55.406012537
55.406040950
55.406084662
55.406117088
55.406132550
55.406176538
55.406216850
55.406236525
55.406238050
55.406245000
55.406279187
55.406370800
55.406414925
55.406444450
55.406475875
55.406478363
55.406482838
55.406513037
55.406541113
55.406549850
55.406570163
55.406734337
55.406740238
55.406744950
55.406751212
55.406751350
55.406761012
55.406761100
55.406771588
55.406813288
55.406860150
55.406892863
55.406954750
55.407107925
55.407138550
55.407159388
55.407161888
55.407210738
55.407433287
55.407461738
55.407481750
55.407524888
55.407532412
55.407534350
55.407572675
55.407620550
55.407622950
55.407675062
55.407718400
55.407819512
55.407836862
55.407865937
55.407878725
55.407895637
55.407908975
55.407961337
55.408071087
55.408097300
55.408140675
55.408150638
55.408156887
55.408167325
55.408172850
55.408196125
55.408201287
55.408213663
55.408231337
55.408236712
55.408262462
55.408364400
55.408422450
55.408454038
55.408464337
55.408502525
55.408515163
55.408542625
55.408548788
55.408657412
55.408699738
55.408788150
55.408830337
55.408854125
55.408901400
55.408921713
55.408936012
55.409110300
55.409145525
55.409170663
55.409184188
55.409190088
55.409199562
55.409221413
55.409227425
55.409264163
55.409281662
55.409288113
55.409290113
55.409342338
55.409345225
55.409361713
55.409365325
55.409366138
55.409370125
55.409389000
55.409402825
55.409475875
55.409508763
55.409546325
55.409601400
55.409640725
55.409746000
55.409748237
55.409810063
55.409854900
55.409858075
55.409928562
55.409951738
55.409957812
55.409970175
55.410016775
55.410045162
55.410092825
55.410179825
55.410197862
55.410343737
55.410382187
55.410465150
55.410487475
55.410498737
55.410506750
55.410525712
55.410553600
55.410614875
55.410652812
55.410662213
55.410674725
55.410721175
55.410758375
55.410803362
55.410846250
55.410866750
55.410872688
55.410892563
55.410894700
55.410907388
55.410939425
55.410945875
55.410953500
55.410978900
55.411059012
55.411112075
55.411177788
55.411183212
55.411235675
55.411243838
55.411247200
55.411262425
55.411298900
55.411300450
55.411302700
55.411425250
55.411426625
55.411435700
55.411446825
55.411461800
55.411567150
55.411577800
55.411597100
55.411662537
55.411740387
55.411802313
55.411809675
55.411826800
55.411861137
55.411899350
55.411930588
55.411937837
55.411939563
55.411963513
55.412003350
55.412005413
55.412029050
55.412031300
55.412035300
55.412067375
55.412072063
55.412087112
55.412143212
55.412158075
55.412159175
55.412327800
55.412335125
55.412347175
55.412380450
55.412411713
55.412414400
55.412431537
55.412542575
55.412581612
55.412593650
55.412598962
55.412613600
55.412619600
55.412619687
55.412631213
55.412754800
55.412761862
55.412812538
55.412831725
55.412910862
55.412916262
55.412976200
55.413027087
55.413048450
55.413052138
55.413088950
55.413126863
55.413145375
55.413187562
55.413232763
55.413233175
55.413260850
55.413260937
55.413276825
55.413283700
55.413293612
55.413365388
55.413372200
55.413429300
55.413431862
55.413431950
55.413432038
55.413433650
55.413453537
55.413577262
55.413670262
55.413706613
55.413713750
55.413752487
55.413775650
55.413780913
55.413822887
55.413831375
55.413849525
55.413904563
55.413923875
55.413983362
55.414005762
55.414008663
55.414075925
55.414078100
55.414078225
55.414085138
55.414130425
55.414226562
55.414235613
55.414238588
55.414267275
55.414297862
55.414316662
55.414327750
55.414385313
55.414396362
55.414430775
55.414447788
55.414450250
55.414509163
55.414588563
55.414652475
55.414660625
55.414716100
55.414716200
55.414848700
55.414880188
55.414969425
55.414979300
55.415038975
55.415051625
55.415081788
55.415137788
55.415182962
55.415219613
55.415267212
55.415329513
55.415331663
55.415352062
55.415364813
55.415374062
55.415420813
55.415454400
55.415458812
55.415471913
55.415508788
55.415514763
55.415522037
55.415522125
55.415524363
55.415540600
55.415567962
55.415642950
55.415648950
55.415677563
55.415734350
55.415800463
55.415836425
55.415858900
55.415882387
55.415940650
55.415941813
55.415979687
55.416065875
55.416117625
55.416140613
55.416173075
55.416189525
55.416200837
55.416228987
55.416238650
55.416291175
55.416321887
55.416321975
55.416324800
55.416340575
55.416388013
55.416401025
55.416449562
55.416492713
55.416522250
55.416541425
55.416578450
55.416583200
55.416612725
55.416635888
55.416681612
55.416688475
55.416719538
55.416846638
55.416929588
55.416950963
55.416969425
55.417008288
55.417013387
55.417125875
55.417151075
55.417168762
55.417179625
55.417188762
55.417215588
55.417281813
55.417289950
55.417348575
55.417349475
55.417410150
55.417469037
55.417493288
55.417626225
55.417739200
55.417807325
55.417886888
55.417926200
55.417946288
55.417982612
55.417998113
55.418004563
55.418057987
55.418168250
55.418248938
55.418340125
55.418371687
55.418436125
55.418456937
55.418483425
55.418575762
55.418582325
55.418628950
55.418631250
55.418659537
55.418681713
55.418681863
55.418741037
55.418780350
55.418839325
55.418870900
55.418882400
55.418947612
55.418960475
55.418971150
55.418978400
55.418980800
55.419012600
55.419016400
55.419031075
55.419055488
55.419100413
55.419176538
55.419318625
55.419327862
55.419407812
55.419524500
55.419630912
55.419667725
55.419670875
55.419676025
55.419676125
55.419680212
55.419712750
55.419734175
55.419802787
55.419814400
55.419824187
55.419828625
55.419853637
55.419951613
55.419969450
55.419989775
55.419992975
55.420048900
55.420049175
55.420069387
55.420092700
55.420106762
55.420108388
55.420148488
55.420154938
55.420216650
55.420223912
55.420232637
55.420253387
55.420267525
55.420316650
55.420323412
55.420343262
55.420397562
55.420414425
55.420438775
55.420444400
55.420512063
55.420546638
55.420555500
55.420559787
55.420629025
55.420637963
55.420659650
55.420715925
55.420747525
55.420761388
55.420766125
55.420787537
55.420825225
55.420828275
55.420833362
55.420869313
55.420877412
55.420938388
55.420968625
55.421005425
55.421005975
55.421083025
55.421182788
55.421193788
55.421220400
55.421258550
55.421296825
55.421327875
55.421371538
55.421396487
55.421442950
55.421455875
55.421514563
55.421514700
55.421524500
55.421550975
55.421559362
55.421588712
55.421588925
55.421601438
55.421692187
55.421707225
55.421764425
55.421830875
55.421899788
55.421967800
55.422025887
55.422051125
55.422186788
55.422199650
55.422206050
55.422279050
55.422308863
55.422321325
55.422347550
55.422347638
55.422349512
55.422356225
55.422364900
55.422382325
55.422386300
55.422414300
55.422440362
55.422451650
55.422458562
55.422473625
55.422553788
55.422554075
55.422569975
55.422608025
55.422636800
55.422650938
55.422657075
55.422669613
55.422700300
55.422712950
55.422756250
55.422758712
55.422763150
55.422773675
55.422822175
55.422834587
55.422854337
55.422872350
55.422959750
55.422984312
55.423008100
55.423020313
55.423091062
55.423116975
55.423117925
55.423153187
55.423172587
55.423209225
55.423234638
55.423265912
55.423280250
55.423280562
55.423301712
55.423330675
55.423339838
55.423362600
55.423417600
55.423421275
55.423427238
55.423515750
55.423548987
55.423617275
55.423664712
55.423691838
55.423695600
55.423713125
55.423719275
55.423740075
55.423882588
55.423917075
55.423939575
55.423989425
55.423990813
55.424024975
55.424045638
55.424064012
55.424085375
55.424089925
55.424100050
55.424183950
55.424196962
55.424200287
55.424212963
55.424249612
55.424277262
55.424287062
55.424315075
55.424355713
55.424420400
55.424460037
55.424486438
55.424494425
55.424557875
55.424568925
55.424588175
55.424689750
55.424690050
55.424699963
55.424749138
55.424757175
55.424761275
55.424770112
55.424778425
55.424782488
55.424804875
55.424824675
55.424840575
55.424874450
55.424888037
55.424936025
55.424946263
55.424958975
55.424973500
55.424992338
55.425011512
55.425028575
55.425056987
55.425058812
55.425061450
55.425064463
55.425130913
55.425139663
55.425143338
55.425350737
55.425367400
55.425368625
55.425381612
55.425384550
55.425389025
55.425442875
55.425447938
55.425453000
55.425459663
55.425510112
55.425557987
55.425584975
55.425607888
55.425683738
55.425685350
55.425706875
55.425744100
55.425747212
55.425756363
55.425758063
55.425769313
55.425805500
55.425805588
55.425815475
55.425831462
55.425833825
55.425854900
55.425863312
55.425893462
55.425912350
55.425932913
55.425943825
55.425953425
55.425967900
55.425990650
55.425993125
55.426019338
55.426042688
55.426064137
55.426227512
55.426318975
55.426331400
55.426387687
55.426408788
55.426414475
55.426494225
55.426504837
55.426508825
55.426533687
55.426612675
55.426634187
55.426646075
55.426747025
55.426802487
55.426825050
55.426883700
55.426886025
55.426917762
55.426977212
55.426985038
55.427041387
55.427041875
55.427073400
55.427074800
55.427082812
55.427105637
55.427169887
55.427173037
55.427325300
55.427375300
55.427389775
55.427446588
55.427462263
55.427469550
55.427470462
55.427506163
55.427506300
55.427562075
55.427581800
55.427612262
55.427619600
55.427688162
55.427697600
55.427756288
55.427845450
55.427861638
55.427886950
55.427913725
55.427919175
55.427938713
55.427949700
55.427953875
55.427977312
55.427995100
55.428018137
55.428033375
55.428033513
55.428049325
55.428111650
55.428139913
55.428163912
55.428165825
55.428173712
55.428231875
55.428231962
55.428233312
55.428233388
55.428240612
55.428252075
55.428253187
55.428256625
55.428263450
55.428327650
55.428409575
55.428413950
55.428427775
55.428443900
55.428445250
55.428484637
55.428518512
55.428526037
55.428538900
55.428543213
55.428595750
55.428608925
55.428622650
55.428652937
55.428666863
55.428675562
55.428693438
55.428693875
55.428731350
55.428750513
55.428774213
55.428811262
55.428838175
55.428873750
55.428895450
55.428914875
55.429039425
55.429102825
55.429108900
55.429144788
55.429150963
55.429151062
55.429177313
55.429217188
55.429298600
55.429390675
55.429391375
55.429405712
55.429410450
55.429540888
55.429547450
55.429565338
55.429619600
55.429627225
55.429632838
55.429638875
55.429748362
55.429753162
55.429781087
55.429830275
55.429844737
55.429861125
55.429898900
55.429952337
55.429964613
55.430011600
55.430027700
55.430035300
55.430061413
55.430195400
55.430210375
55.430272900
55.430312413
55.430367600
55.430440025
55.430464925
55.430465013
55.430477713
55.430484388
55.430510287
55.430536025
55.430583850
55.430600425
55.430635188
55.430637612
55.430705063
55.430712150
55.430763762
55.430778375
55.430798137
55.430806850
55.430816513
55.430821075
55.430838500
55.430865525
55.430866888
55.430877288
55.430902000
55.430936538
55.430956788
55.430989800
55.431031475
55.431043438
55.431144400
55.431154675
55.431161788
55.431195763
55.431214650
55.431246837
55.431248225
55.431273438
55.431273700
55.431281900
55.431283138
55.431304887
55.431309287
55.431376738
55.431407150
55.431407237
55.431413100
55.431456325
55.431500025
55.431525650
55.431540550
55.431575487
55.431613187
55.431658762
55.431666575
55.431671712
55.431687525
55.431713862
55.431746963
55.431792937
55.431858575
55.431927413
55.431936837
55.431968450
55.431991400
55.431991525
55.432034687
55.432036862
55.432102125
55.432135063
55.432146112
55.432188262
55.432197163
55.432203775
55.432211913
55.432215038
55.432221988
55.432224275
55.432362375
55.432385425
55.432437675
55.432486475
55.432488225
55.432497412
55.432500875
55.432540550
55.432541825
55.432619538
55.432619800
55.432630875
55.432655425
55.432659063
55.432684462
55.432699550
55.432705338
55.432738375
55.432738925
55.432771175
55.432798787
55.432845725
55.432862388
55.432866550
55.432886000
55.432966087
55.432973463
55.432980750
55.433022800
55.433038338
55.433048450
55.433057700
55.433124363
55.433161263
55.433190862
55.433216388
55.433259238
55.433268238
55.433300350
55.433348012
55.433352675
55.433363225
55.433388487
55.433421200
55.433431412
55.433436975
55.433444850
55.433533350
55.433545512
55.433548450
55.433550862
55.433585362
55.433596763
55.433707525
55.433719025
55.433735325
55.433767775
55.433819575
55.433824200
55.433901812
55.433903788
55.433926425
55.433978362
55.434014725
55.434026088
55.434037250
55.434037338
55.434093963
55.434128025
55.434143838
55.434148650
55.434149437
55.434152588
55.434196237
55.434238250
55.434247900
55.434295762
55.434320025
55.434364362
55.434411913
55.434417213
55.434429937
55.434431487
55.434439250
55.434442900
55.434481675
55.434485400
55.434540600
55.434542763
55.434561438
55.434601413
55.434656487
55.434677638
55.434677812
55.434737400
55.434744825
55.434775612
55.434787000
55.434883975
55.434887362
55.434894700
55.434913988
55.434953538
55.435118262
55.435151975
55.435161337
55.435185838
55.435230213
55.435237800
55.435279163
55.435289062
55.435296837
55.435312387
55.435329487
55.435329650
55.435392425
55.435396700
55.435520387
55.435528162
55.435620125
55.435635975
55.435642675
55.435677087
55.435711325
55.435729225
55.435756900
55.435761350
55.435762950
55.435804363
55.435828550
55.435869025
55.435919775
55.435938087
55.435998675
55.436074275
55.436086637
55.436093038
55.436102388
55.436139900
55.436206613
55.436207625
55.436246725
55.436293825
55.436312263
55.436323475
55.436395125
55.436437213
55.436465175
55.436497650
55.436521375
55.436543013
55.436729700
55.436813613
55.436856113
55.436862800
55.436878513
55.436881787
55.436910400
55.436934075
55.436975750
55.436998712
55.437003463
55.437025225
55.437037000
55.437059813
55.437070863
55.437170075
55.437175475
55.437205162
55.437205312
55.437205463
55.437227888
55.437279600
55.437326363
55.437326562
55.437367125
55.437414450
55.437533438
55.437553163
55.437574700
55.437577688
55.437617800
55.437619250
55.437636187
55.437704537
55.437719438
55.437721775
55.437740187
55.437760762
55.437773337
55.437784700
55.437799025
55.437808188
55.437836375
55.437875825
55.437906200
55.437938538
55.437938788
55.437950812
55.437980250
55.437987638
55.437999787
55.438048675
55.438064412
55.438066925
55.438106862
55.438108650
55.438112575
55.438114850
55.438240200
55.438282525
55.438323788
55.438353263
55.438394500
55.438397600
55.438401125
55.438425063
55.438465087
55.438489125
55.438710975
55.438715325
55.438743875
55.438762175
55.438798525
55.438805462
55.438814275
55.438848787
55.438876800
55.438882725
55.438885825
55.438897750
55.438900012
55.438930638
55.438930763
55.438972238
55.438986537
55.439023287
55.439040450
55.439041313
55.439085200
55.439140587
55.439142412
55.439185775
55.439248113
55.439266950
55.439274150
55.439306450
55.439328962
55.439340788
55.439342075
55.439342213
55.439342300
55.439342387
55.439370062
55.439413150
55.439485475
55.439485675
55.439494575
55.439502488
55.439564800
55.439566375
55.439588937
55.439642787
55.439651887
55.439661725
55.439669525
55.439678638
55.439689288
55.439714913
55.439724338
55.439803550
55.439811638
55.439835250
55.439842738
55.439846487
55.439858050
55.439955213
55.439966150
55.439969312
55.439971200
55.439983850
55.440015175
55.440031725
55.440072500
55.440078337
55.440084812
55.440115963
55.440128275
55.440133063
55.440206325
55.440227513
55.440239825
55.440250200
55.440266538
55.440275687
55.440276850
55.440287287
55.440300950
55.440312588
55.440335325
55.440380037
55.440385550
55.440397637
55.440423463
55.440478963
55.440494175
55.440494362
55.440509162
55.440596537
55.440601100
55.440610500
55.440678725
55.440701313
55.440746588
55.440754225
55.440772175
55.440791938
55.440793100
55.440809800
55.440813500
55.440862813
55.440863038
55.440947237
55.440957425
55.440963563
55.440967613
55.440994425
55.441003012
55.441004312
55.441020288
55.441030325
55.441045625
55.441048300
55.441118125
55.441141413
55.441143188
55.441166037
55.441176437
55.441188487
55.441213075
55.441213600
55.441224775
55.441310075
55.441321462
55.441355625
55.441358650
55.441376588
55.441386400
55.441391413
55.441410050
55.441431850
55.441453950
55.441457950
55.441461987
55.441474638
55.441480475
55.441508212
55.441516200
55.441519613
55.441524625
55.441559787
55.441565975
55.441603437
55.441630362
55.441632662
55.441633075
55.441684737
55.441737063
55.441747600
55.441774150
55.441832688
55.441879013
55.441899625
55.441903500
55.441913638
55.441938950
55.441996250
55.442022175
55.442025975
55.442047475
55.442076100
55.442077550
55.442108113
55.442179262
55.442199550
55.442200488
55.442292262
55.442315800
55.442327513
55.442345000
55.442394638
55.442413262
55.442429125
55.442460075
55.442463987
55.442468225
55.442477637
55.442479687
55.442506462
55.442530175
55.442540725
55.442564300
55.442725563
55.442735638
55.442741800
55.442766575
55.442766713
55.442766900
55.442873938
55.442880487
55.442881038
55.442905025
55.442935887
55.442939538
55.442995588
55.443014938
55.443016075
55.443056375
55.443072437
55.443082625
55.443104925
55.443140337
55.443207850
55.443211350
55.443257425
55.443257512
55.443268650
55.443269687
55.443351937
55.443386975
55.443391087
55.443392675
55.443437287
55.443448813
55.443475812
55.443503525
55.443512050
55.443514525
55.443556012
55.443556125
55.443592850
55.443721012
55.443741225
55.443748575
55.443753638
55.443760312
55.443844275
55.443905362
55.443908925
55.443926575
55.443931775
55.443953112
55.443955850
55.444001462
55.444040337
55.444080250
55.444097937
55.444122175
55.444125400
55.444131437
55.444179388
55.444182713
55.444203563
55.444254200
55.444259200
55.444268763
55.444380700
55.444393562
55.444399213
55.444399588
55.444403587
55.444403775
55.444449537
55.444554512
55.444576575
55.444731162
55.444755562
55.444771637
55.444799962
55.444808163
55.444832700
55.444926063
55.444976187
55.445020075
55.445026263
55.445126587
55.445148338
55.445159425
55.445169988
55.445171038
55.445191288
55.445241112
55.445249050
55.445277675
55.445280162
55.445416125
55.445512288
55.445512437
55.445530075
55.445571138
55.445623787
55.445639738
55.445658288
55.445660663
55.445669338
55.445683037
55.445696138
55.445714338
55.445769437
55.445915513
55.445946850
55.445986900
55.445990625
55.446003912
55.446009225
55.446040262
55.446049450
55.446091600
55.446215950
55.446303275
55.446328188
55.446362263
55.446388525
55.446406675
55.446426025
55.446506225
55.446515162
55.446534263
55.446550625
55.446560950
55.446564375
55.446589588
55.446639537
55.446651250
55.446674563
55.446719225
55.446724162
55.446842900
55.446866475
55.446898262
55.446960450
55.446964425
55.446976263
55.446981475
55.446987700
55.447071475
55.447123963
55.447131750
55.447178837
55.447259012
55.447275625
55.447308963
55.447309050
55.447311013
55.447342437
55.447347150
55.447383038
55.447403462
55.447433588
55.447438187
55.447467137
55.447550400
55.447551913
55.447584062
55.447589150
55.447640300
55.447643437
55.447651812
55.447718612
55.447737025
55.447774813
55.447821650
55.447834812
55.447891062
55.447891963
55.447909000
55.447957650
55.447960075
55.448004450
55.448032650
55.448034988
55.448066387
55.448076400
55.448151612
55.448154837
55.448168688
55.448169400
55.448259025
55.448275925
55.448309600
55.448322238
55.448332750
55.448386887
55.448419525
55.448433175
55.448467138
55.448475575
55.448490750
55.448494125
55.448505363
55.448507775
55.448511762
55.448511862
55.448537000
55.448552400
55.448686700
55.448742563
55.448742700
55.448811225
55.448815037
55.448827100
55.448882725
55.448926363
55.448938675
55.448951325
55.449022163
55.449029675
55.449067613
55.449108538
55.449121875
55.449172300
55.449201925
55.449298300
55.449312138
55.449416238
55.449458975
55.449505188
55.449512613
55.449617600
55.449737525
55.449738550
55.449740263
55.449772025
55.449807050
55.449811238
55.449832087
55.449838288
55.449865275
55.449927500
55.449992937
55.450016437
55.450042750
55.450046063
55.450055588
55.450060212
55.450095213
55.450113288
55.450137963
55.450206438
55.450206975
55.450207412
55.450210375
55.450333562
55.450353075
55.450368488
55.450385175
55.450399700
55.450432588
55.450461775
55.450504675
55.450512813
55.450566737
55.450595850
55.450606175
55.450623212
55.450689262
55.450708963
55.450709325
55.450817750
55.450904212
55.450906400
55.450993338
55.451003975
55.451028650
55.451073900
55.451075862
55.451089813
55.451101362
55.451188675
55.451202250
55.451234638
55.451238063
55.451244750
55.451245638
55.451287587
55.451308287
55.451310800
55.451386475
55.451402950
55.451426125
55.451431075
55.451466675
55.451474525
55.451482450
55.451540763
55.451657350
55.451695925
55.451714637
55.451736188
55.451744000
55.451744150
55.451755300
55.451837213
55.451842150
55.451894575
55.451895488
55.451929400
55.451961588
55.451992862
55.452050112
55.452052125
55.452080375
55.452086000
55.452115363
55.452136588
55.452137225
55.452158088
55.452160600
55.452221475
55.452221563
55.452221750
55.452246225
55.452253738
55.452255325
55.452258425
55.452262300
55.452269638
55.452343787
55.452353262
55.452368400
55.452368763
55.452369537
55.452384663
55.452435788
55.452454325
55.452462625
55.452493762
55.452494962
55.452500550
55.452531000
55.452551587
55.452571412
55.452611350
55.452690650
55.452702225
55.452707713
55.452716538
55.452744775
55.452752700
55.452754138
55.452781025
55.452800962
55.452803088
55.452810350
55.452825363
55.452826788
55.452836275
55.452938788
55.452956550
55.452975625
55.453000313
55.453069337
55.453112300
55.453124788
55.453167437
55.453178737
55.453201525
55.453202000
55.453332300
55.453376912
55.453385850
55.453388725
55.453431012
55.453443750
55.453463225
55.453474125
55.453479913
55.453505050
55.453509400
55.453541850
55.453548100
55.453561388
55.453562887
55.453597213
55.453606925
55.453631950
55.453661088
55.453673337
55.453696300
55.453729037
55.453760813
55.453774700
55.453776787
55.453779800
55.453802287
55.453823300
55.453834513
55.453836313
55.453836475
55.453836962
55.453839413
55.453852437
55.453892862
55.453894863
55.453903975
55.453904063
55.453913625
55.453933375
55.453956275
55.453987700
55.453989550
55.454005337
55.454005825
55.454007025
55.454031075
55.454032925
55.454065300
55.454082775
55.454094800
55.454095288
55.454107325
55.454112125
55.454115337
55.454124138
55.454137325
55.454153312
55.454208313
55.454213837
55.454233900
55.454249612
55.454274050
55.454284538
55.454284800
55.454290837
55.454302800
55.454304500
55.454352687
55.454357825
55.454372500
55.454377350
55.454402900
55.454406463
55.454433262
55.454440250
55.454443062
55.454457575
55.454465325
55.454477875
55.454491500
55.454496812
55.454509337
55.454520788
55.454553100
55.454561225
55.454566888
55.454581625
55.454586250
55.454612975
55.454617887
55.454624950
55.454639425
55.454646162
55.454649788
55.454649875
55.454680900
55.454692600
55.454695100
55.454714913
55.454746312
55.454769562
55.454780912
55.454790325
55.454857887
55.454858300
55.454880737
55.454881362
55.454902813
55.454928512
55.454949175
55.454952125
55.454953837
55.454959213
55.454963475
55.454981675
55.454982063
55.454990937
55.455008187
55.455008312
55.455008738
55.455021775
55.455048550
55.455088150
55.455162462
55.455175963
55.455188988
55.455198500
55.455203213
55.455205700
55.455206275
55.455209012
55.455216475
55.455236537
55.455271975
55.455273463
55.455278825
55.455279625
55.455288338
55.455306225
55.455308813
55.455316575
55.455321625
55.455325913
55.455345863
55.455370712
55.455373937
55.455380575
55.455402000
55.455414975
55.455437350
55.455461312
55.455474775
55.455529250
55.455557325
55.455559225
55.455588250
55.455590038
55.455598600
55.455604025
55.455625512
55.455634025
55.455667500
55.455674425
55.455679350
55.455693737
55.455697425
55.455709463
55.455711250
55.455716225
55.455750675
55.455755950
55.455756575
55.455767262
55.455784487
55.455786162
55.455797150
55.455806112
55.455809337
55.455822500
55.455842338
55.455869350
55.455896913
55.455900712
55.455904113
55.455910075
55.455938762
55.455963363
55.455974862
55.455976375
55.456051075
55.456072287
55.456090637
55.456091450
55.456100787
55.456101575
55.456102400
55.456112525
55.456121775
55.456121913
55.456137100
55.456144200
55.456155862
55.456163600
55.456168662
55.456183300
55.456187237
55.456189913
55.456193787
55.456201250
55.456201925
55.456205588
55.456207750
55.456222938
55.456231938
55.456254763
55.456258863
55.456261750
55.456262875
55.456263350
55.456270438
55.456278675
55.456291312
55.456302163
55.456311138
55.456311750
55.456319475
55.456325200
55.456333538
55.456341112
55.456343188
55.456352237
55.456356825
55.456374050
55.456382813
55.456418375
55.456423250
55.456525713
55.456543650
55.456571975
55.456577137
55.456578175
55.456584425
55.456584550
55.456585575
55.456590762
55.456599113
55.456620425
55.456620525
55.456624363
55.456644450
55.456655463
55.456662150
55.456669287
55.456677412
55.456710900
55.456711013
55.456711275
55.456712125
55.456718888
55.456720238
55.456720325
55.456720463
55.456721337
55.456726037
55.456727000
55.456734987
55.456738075
55.456743200
55.456745588
55.456749050
55.456749413
55.456767238
55.456775125
55.456779287
55.456786687
55.456787312
55.456790350
55.456802563
55.456803625
55.456808237
55.456819287
55.456846713
55.456851650
55.456857975
55.456867575
55.456872637
55.456873937
55.456888325
55.456890225
55.456893663
55.456909413
55.456910487
55.456911263
55.456916650
55.456923813
55.456926875
55.456928300
55.456932038
55.456947675
55.456951325
55.456955613
55.456956488
55.456964462
55.456968950
55.456973512
55.456988125
55.457006050
55.457013250
55.457023388
55.457032363
55.457056825
55.457079613
55.457094838
55.457105762
55.457115975
55.457143625
55.457173775
55.457175975
55.457176425
55.457178425
55.457179275
55.457183850
55.457184488
55.457185675
55.457199538
55.457211350
55.457211962
55.457215338
55.457216950
55.457231475
55.457253275
55.457261862
55.457266350
55.457271762
55.457277062
55.457279225
55.457286100
55.457292600
55.457296025
55.457298275
55.457302812
55.457311137
55.457317675
55.457332612
55.457344075
55.457348275
55.457382675
55.457386700
55.457386825
55.457502762
55.457520675
55.457556925
55.457571650
55.457575325
55.457579975
55.457595400
55.457596050
55.457597025
55.457597112
55.457599550
55.457617863
55.457623450
55.457627025
55.457628687
55.457629000
55.457637412
55.457643600
55.457667413
55.457667625
55.457669800
55.457673863
55.457683162
55.457684050
55.457691512
55.457695888
55.457696100
55.457696912
55.457699600
55.457703075
55.457715425
55.457717275
55.457721050
55.457731475
55.457735825
55.457737262
55.457737337
55.457740562
55.457743962
55.457747400
55.457770537
55.457772050
55.457782962
55.457788275
55.457805087
55.457808413
55.457818387
55.457822575
55.457823900
55.457824475
55.457828038
55.457842600
55.457848775
55.457852037
55.457854950
55.457864562
55.457865450
55.457865787
55.457868025
55.457878600
55.457879787
55.457887850
55.457891375
55.457893562
55.457893887
55.457908262
55.457909400
55.457914262
55.457914837
55.457914987
55.457915912
55.457917688
55.457922175
55.457922800
55.457935113
55.457945125
55.457948350
55.457949163
55.457950463
55.457951900
55.457971962
55.457972975
55.457973200
55.457976237
55.457987563
55.457992938
55.457997225
55.458014500
55.458022462
55.458034400
55.458035387
55.458036125
55.458036863
55.458036950
55.458050863
55.458051637
55.458067062
55.458071350
55.458071700
55.458073537
55.458077213
55.458093688
55.458102200
55.458109013
55.458114612
55.458122063
55.458129337
55.458141125
55.458144113
55.458150512
55.458150650
55.458151675
55.458166950
55.458168513
55.458170775
55.458174312
55.458182225
55.458182538
55.458191138
55.458192387
55.458195012
55.458205000
55.458214113
55.458219288
55.458220062
55.458226300
55.458241200
55.458244362
55.458256838
55.458265887
55.458279187
55.458293350
55.458298388
55.458300087
55.458306112
55.458311462
55.458321900
55.458323488
55.458325012
55.458327213
55.458330625
55.458331450
55.458332187
55.458333837
55.458338563
55.458343812
55.458348425
55.458353175
55.458387088
55.458389775
55.458395075
55.458396700
55.458398188
55.458403612
55.458406000
55.458408725
55.458410188
55.458411625
55.458413638
55.458429688
55.458432850
55.458432950
55.458433425
55.458434575
55.458434862
55.458457600
55.458469425
55.458469788
55.458471463
55.458487225
55.458490675
55.458494250
55.458495187
55.458500487
55.458500725
55.458505100
55.458507450
55.458511975
55.458512700
55.458523775
55.458555463
55.458571562
55.458602125
55.458606538
55.458613000
55.458621163
55.458623188
55.458625037
55.458639850
55.458676963
55.458705225
55.458731225
55.458738913
55.458741725
55.458741813
55.458746150
55.458757200
55.458759188
55.458779350
55.458785400
55.458787962
55.458792813
55.458798350
55.458799937
55.458810163
55.458817225
55.458819675
55.458821638
55.458824888
55.458827587
55.458834125
55.458852725
55.458853625
55.458856737
55.458867450
55.458880487
55.458880575
55.458890962
55.458919262
55.458919575
55.458927100
55.458927925
55.458932175
55.458934062
55.458939112
55.458940338
55.458943000
55.458943613
55.458949100
55.458950837
55.458961425
55.458964050
55.458964350
55.458964750
55.458965800
55.458967063
55.458978663
55.458985662
55.458987625
55.458987863
55.458989112
55.458991512
55.458993625
55.458996363
55.458998513
55.459000925
55.459003137
55.459008963
55.459014387
55.459020450
55.459021400
55.459024963
55.459040450
55.459044062
55.459053037
55.459055163
55.459055350
55.459063912
55.459069325
55.459075550
55.459076750
55.459077163
55.459078400
55.459083250
55.459083413
55.459087188
55.459094663
55.459105150
55.459111263
55.459115113
55.459128888
55.459131462
55.459132125
55.459133900
55.459134388
55.459137363
55.459145300
55.459146037
55.459146975
55.459150275
55.459151325
55.459163537
55.459167425
55.459180362
55.459181325
55.459194900
55.459197500
55.459202725
55.459203050
55.459206837
55.459210950
55.459215800
55.459218712
55.459221750
55.459233825
55.459239550
55.459241687
55.459242075
55.459254012
55.459255875
55.459258713
55.459259950
55.459265763
55.459266787
55.459267762
55.459271913
55.459283900
55.459284062
55.459294625
55.459306000
55.459314275
55.459314475
55.459316237
55.459317537
55.459320350
55.459340100
55.459340963
55.459342750
55.459347075
55.459349150
55.459353562
55.459358450
55.459371938
55.459372025
55.459372950
55.459373550
55.459373650
55.459376475
55.459379887
55.459381625
55.459387363
55.459387738
55.459395888
55.459417825
55.459418763
55.459438988
55.459439063
55.459451863
55.459452175
55.459460787
55.459465388
55.459470675
55.459478987
55.459486813
55.459495338
55.459497850
55.459500637
55.459501350
55.459505712
55.459505812
55.459519812
55.459522013
55.459528812
55.459535037
55.459538862
55.459552638
55.459553462
55.459583800
55.459589050
55.459596062
55.459647925
55.459660100
55.459666087
55.459667962
55.459671800
55.459673475
55.459673950
55.459679175
55.459682687
55.459686475
55.459691025
55.459693038
55.459700213
55.459700363
55.459700688
55.459713275
55.459719100
55.459726325
55.459726725
55.459726962
55.459727050
55.459727138
55.459727413
55.459734512
55.459747750
55.459748175
55.459750312
55.459757500
55.459759800
55.459761150
55.459766675
55.459778312
55.459780550
55.459780737
55.459781187
55.459785500
55.459791725
55.459793475
55.459801150
55.459803800
55.459805075
55.459809675
55.459825587
55.459831663
55.459835437
55.459835775
55.459842262
55.459843625
55.459857963
55.459858175
55.459859725
55.459860275
55.459862462
55.459864287
55.459879800
55.459879900
55.459884188
55.459885200
55.459888400
55.459900575
55.459923850
55.459928100
55.459933575
55.459942725
55.459945512
55.459962238
55.459965025
55.459970162
55.459980337
55.459985500
55.459988962
55.459991650
55.459991888
55.459993813
55.459994937
55.459999962
55.460005900
55.460006700
55.460007488
55.460011712
55.460012212
55.460078550
55.460080950
55.460089975
55.460099062
55.460099325
55.460103287
55.460113225
55.460120037
55.460120313
55.460132300
55.460138025
55.460140300
55.460144112
55.460153787
55.460156537
55.460171512
55.460175250
55.460199300
55.460203575
55.460205688
55.460222513
55.460224487
55.460225188
55.460237187
55.460253388
55.460255150
55.460267413
55.460273038
55.460274875
55.460282513
55.460285437
55.460290200
55.460291275
55.460291787
55.460297612
55.460303175
55.460308925
55.460310100
55.460326425
55.460358800
55.460378025
55.460381363
55.460409175
55.460410675
55.460419937
55.460420275
55.460459462
55.460494625
55.460501950
55.460537837
55.460543625
55.460543937
55.460545113
55.460549013
55.460555113
55.460555225
55.460562925
55.460564075
55.460565538
55.460577712
55.460580300
55.460587525
55.460606187
55.460621637
55.460635837
55.460639237
55.460639738
55.460653225
55.460667150
55.460673937
55.460678462
55.460681625
55.460683938
55.460698138
55.460698288
55.460700962
55.460714162
55.460724300
55.460727375
55.460728875
55.460755100
55.460768725
55.460777850
55.460795275
55.460807837
55.460817125
55.460818512
55.460825288
55.460832762
55.460835650
55.460874762
55.460887812
55.460897100
55.460904975
55.460905113
55.460937362
55.460941300
55.460962937
55.460978775
55.460984463
55.460986887
55.460987700
55.460998800
55.461004475
55.461027362
55.461039725
55.461041388
55.461045588
55.461059013
55.461102838
55.461108862
55.461112750
55.461115462
55.461119962
55.461144800
55.461168325
55.461194738
55.461203925
55.461220250
55.461223700
55.461243287
55.461249750
55.461255100
55.461259325
55.461293738
55.461319387
55.461320175
55.461325250
55.461325337
55.461334513
55.461341275
55.461347588
55.461364075
55.461370188
55.461371950
55.461403512
55.461406612
55.461409875
55.461410550
55.461415563
55.461416562
55.461419500
55.461430413
55.461436138
55.461441625
55.461453000
55.461453975
55.461454175
55.461474763
55.461499375
55.461536663
55.461564837
55.461575875
55.461582562
55.461587900
55.461588025
55.461603113
55.461604362
55.461647350
55.461676938
55.461701537
55.461706013
55.461708175
55.461709838
55.461713338
55.461724238
55.461806000
55.461812313
55.461847700
55.461911350
55.461918225
55.461922075
55.461922500
55.461937425
55.461947512
55.461951950
55.461963563
55.461963662
55.461964262
55.461969338
55.461971813
55.461986600
55.462018700
55.462023512
55.462023675
55.462027187
55.462028213
55.462057737
55.462058062
55.462059788
55.462068237
55.462075250
55.462075437
55.462076563
55.462080912
55.462087225
55.462094750
55.462095225
55.462103287
55.462125413
55.462147200
55.462167763
55.462174438
55.462176850
55.462178125
55.462178862
55.462182963
55.462221187
55.462244425
55.462267500
55.462267938
55.462275738
55.462276875
55.462288237
55.462298075
55.462308925
55.462316188
55.462323113
55.462327212
55.462331162
55.462345838
55.462346775
55.462349612
55.462351613
55.462351975
55.462356812
55.462365687
55.462382200
55.462400800
55.462427925
55.462436862
55.462439137
55.462455850
55.462460925
55.462463187
55.462476050
55.462484300
55.462491488
55.462501575
55.462503100
55.462504362
55.462506900
55.462513188
55.462538175
55.462545662
55.462598450
55.462625600
55.462628650
55.462631763
55.462644688
55.462653137
55.462678363
55.462686138
55.462686213
55.462686613
55.462688263
55.462701612
55.462703175
55.462723512
55.462746625
55.462772513
55.462774325
55.462778900
55.462799575
55.462806988
55.462815588
55.462817600
55.462823488
55.462824187
55.462824350
55.462837388
55.462859075
55.462874562
55.462880562
55.462885150
55.462885812
55.462889800
55.462891275
55.462901250
55.462912287
55.462920075
55.462920662
55.462927475
55.462967075
55.462969812
55.462991612
55.462992650
55.462993550
55.462994125
55.463001463
55.463013688
55.463014550
55.463020388
55.463049062
55.463063213
55.463075688
55.463133625
55.463141025
55.463145963
55.463146050
55.463148450
55.463150212
55.463152112
55.463154900
55.463161587
55.463171550
55.463173175
55.463183337
55.463185650
55.463195787
55.463213663
55.463217138
55.463217888
55.463224450
55.463224600
55.463235312
55.463238625
55.463246375
55.463256375
55.463263963
55.463268375
55.463284663
55.463295563
55.463296400
55.463309712
55.463312950
55.463316312
55.463321013
55.463321175
55.463333713
55.463355750
55.463360788
55.463372775
55.463375187
55.463383225
55.463389062
55.463389238
55.463393063
55.463414738
55.463421262
55.463438037
55.463438775
55.463443950
55.463453275
55.463459650
55.463468275
55.463468450
55.463470075
55.463474437
55.463480612
55.463509125
55.463559238
55.463562688
55.463580663
55.463580750
55.463596512
55.463599550
55.463603163
55.463604200
55.463612200
55.463643800
55.463652762
55.463666875
55.463683012
55.463688862
55.463691913
55.463692125
55.463693363
55.463693500
55.463693675
55.463698012
55.463709450
55.463709663
55.463712625
55.463713388
55.463723425
55.463744000
55.463752038
55.463758000
55.463781000
55.463791237
55.463791450
55.463834412
55.463835050
55.463835650
55.463843800
55.463855550
55.463865550
55.463868013
55.463868725
55.463877487
55.463878237
55.463885475
55.463886512
55.463899187
55.463918112
55.463930787
55.463932500
55.463933250
55.463946175
55.463959050
55.463971675
55.463973725
55.463980113
55.463984037
55.463992925
55.463993612
55.464000175
55.464014975
55.464031700
55.464033325
55.464033725
55.464033812
55.464044737
55.464048338
55.464051775
55.464062187
55.464099600
55.464117288
55.464117962
55.464124325
55.464125450
55.464140163
55.464156300
55.464171675
55.464191200
55.464207875
55.464210725
55.464218200
55.464223850
55.464269413
55.464269550
55.464270075
55.464281225
55.464307750
55.464315550
55.464405475
55.464422363
55.464429637
55.464433025
55.464435638
55.464435788
55.464446725
55.464450175
55.464458700
55.464464825
55.464465737
55.464469388
55.464476437
55.464477413
55.464478375
55.464489513
55.464489712
55.464502075
55.464507262
55.464511687
55.464513737
55.464514375
55.464530625
55.464531462
55.464547588
55.464549738
55.464569187
55.464572775
55.464587163
55.464588825
55.464590425
55.464594388
55.464682962
55.464687437
55.464689687
55.464690662
55.464692238
55.464696700
55.464698562
55.464703100
55.464706050
55.464720138
55.464721338
55.464724938
55.464726975
55.464745013
55.464746700
55.464765100
55.464770888
55.464773212
55.464773975
55.464783500
55.464794287
55.464807013
55.464807288
55.464811688
55.464811825
55.464819662
55.464821450
55.464822787
55.464834837
55.464835425
55.464837862
55.464838038
55.464844763
55.464876100
55.464876962
55.464877863
55.464879400
55.464880175
55.464884500
55.464891913
55.464896063
55.464897738
55.464901950
55.464906113
55.464916425
55.464920850
55.464940562
55.464956325
55.464956425
55.464964825
55.464995250
55.464997688
55.464999475
55.465014113
55.465014950
55.465019588
55.465039500
55.465048287
55.465053175
55.465071600
55.465084325
55.465104487
55.465105462
55.465106162
55.465107225
55.465124637
55.465160100
55.465176650
55.465196287
55.465201362
55.465213488
55.465215125
55.465217625
55.465217700
55.465222313
55.465224812
55.465233400
55.465240775
55.465243562
55.465246425
55.465253037
55.465281050
55.465287788
55.465291900
55.465292037
55.465314087
55.465334000
55.465384837
55.465391600
55.465400213
55.465417275
55.465420550
55.465420763
55.465440550
55.465458075
55.465473338
55.465492363
55.465495925
55.465496212
55.465497350
55.465498150
55.465502575
55.465505875
55.465507088
55.465511038
55.465512375
55.465543588
55.465548725
55.465557625
55.465557900
55.465567662
55.465594775
55.465666263
55.465680937
55.465684950
55.465685063
55.465688187
55.465691675
55.465693812
55.465703013
55.465715425
55.465719662
55.465728488
55.465736025
55.465736250
55.465738612
55.465739513
55.465739725
55.465743800
55.465744263
55.465787775
55.465790537
55.465795963
55.465806613
55.465816400
55.465816637
55.465818450
55.465820250
55.465845525
55.465860013
55.465913550
55.465922825
55.465969063
55.465977837
55.466004863
55.466028800
55.466035750
55.466035838
55.466037437
55.466038650
55.466049113
55.466057062
55.466100363
55.466101550
55.466101675
55.466101987
55.466134850
55.466143525
55.466153463
55.466168137
55.466181762
55.466183362
55.466208000
55.466216850
55.466220575
55.466243562
55.466269150
55.466295350
55.466318812
55.466331588
55.466331813
55.466347275
55.466347600
55.466355312
55.466360388
55.466367762
55.466382313
55.466385000
55.466402375
55.466404500
55.466445988
55.466487263
55.466495025
55.466517850
55.466540462
55.466582387
55.466595312
55.466633700
55.466676687
55.466679000
55.466712063
55.466733325
55.466735587
55.466749062
55.466766763
55.466808300
55.466831100
55.466839650
55.466843762
55.466855538
55.466886350
55.466907963
55.466908487
55.466916300
55.466930900
55.466931063
55.466940475
55.466949462
55.466962550
55.466970762
55.466985587
55.466992225
55.467009537
55.467068200
55.467076838
55.467111375
55.467141437
55.467152212
55.467175500
55.467181800
55.467183537
55.467183762
55.467189900
55.467197450
55.467200800
55.467201050
55.467208513
55.467246588
55.467248162
55.467274950
55.467296588
55.467312163
55.467330075
55.467337100
55.467348750
55.467378225
55.467395987
55.467396100
55.467423838
55.467464587
55.467466125
55.467469487
55.467541338
55.467548388
55.467574988
55.467575575
55.467632775
55.467636388
55.467646888
55.467662213
55.467673938
55.467682925
55.467685975
55.467698238
55.467717488
55.467724938
55.467778725
55.467802200
55.467820012
55.467829712
55.467863525
55.467877625
55.467889888
55.467890025
55.467893037
55.467896600
55.467915537
55.467938575
55.467947225
55.467954087
55.467989250
55.467990613
55.468001150
55.468003112
55.468004962
55.468005300
55.468013175
55.468017913
55.468024025
55.468047588
55.468048987
55.468053363
55.468053925
55.468054487
55.468076000
55.468080738
55.468130750
55.468199713
55.468227450
55.468228250
55.468249662
55.468254687
55.468286150
55.468309512
55.468309625
55.468317725
55.468364587
55.468368600
55.468371425
55.468375775
55.468386813
55.468409913
55.468411563
55.468419762
55.468420900
55.468431462
55.468431550
55.468431637
55.468466937
55.468505087
55.468505263
55.468518200
55.468520675
55.468538913
55.468550437
55.468550600
55.468550912
55.468571588
55.468576900
55.468577450
55.468579450
55.468618513
55.468657775
55.468667550
55.468667900
55.468675850
55.468698175
55.468704475
55.468704563
55.468736562
55.468805700
55.468818625
55.468826587
55.468942275
55.468975063
55.468980675
55.468993613
55.469020437
55.469045950
55.469056688
55.469057500
55.469068912
55.469069125
55.469070700
55.469070987
55.469076275
55.469085413
55.469089913
55.469099712
55.469137637
55.469139537
55.469170113
55.469174700
55.469186875
55.469236313
55.469285100
55.469320500
55.469321863
55.469325787
55.469346725
55.469391038
55.469399112
55.469403700
55.469420087
55.469431687
55.469432275
55.469467413
55.469485762
55.469556025
55.469568688
55.469571538
55.469585650
55.469600812
55.469607800
55.469618062
55.469653413
55.469674900
55.469691887
55.469695862
55.469784200
55.469793962
55.469845900
55.469870712
55.469883012
55.469895250
55.469895875
55.469897075
55.469906475
55.469907863
55.469914188
55.469943150
55.469946625
55.469946712
55.469951175
55.470001875
55.470010262
55.470013038
55.470015300
55.470072200
55.470107488
55.470140212
55.470163537
55.470168837
55.470172625
55.470188963
55.470196325
55.470259900
55.470265512
55.470275125
55.470291725
55.470299787
55.470319813
55.470347525
55.470352825
55.470403425
55.470416013
55.470419575
55.470454575
55.470462825
55.470478812
55.470487412
55.470510800
55.470517400
55.470518025
55.470521600
55.470530800
55.470566300
55.470567362
55.470568000
55.470570300
55.470572175
55.470579937
55.470592637
55.470649663
55.470649750
55.470666900
55.470698250
55.470699287
55.470744700
55.470747688
55.470747800
55.470748237
55.470762687
55.470774875
55.470775025
55.470777263
55.470801725
55.470807725
55.470813025
55.470827925
55.470840425
55.470842637
55.470873125
55.470873912
55.470876750
55.470878725
55.470882425
55.470897650
55.470901000
55.470949000
55.470952737
55.470960463
55.471009100
55.471010750
55.471028200
55.471030787
55.471030950
55.471032675
55.471050838
55.471059563
55.471074275
55.471075025
55.471078175
55.471096162
55.471102362
55.471103125
55.471116500
55.471133050
55.471133125
55.471134787
55.471162050
55.471172250
55.471188062
55.471196075
55.471207700
55.471208300
55.471209325
55.471237525
55.471237612
55.471272687
55.471272775
55.471360713
55.471397125
55.471399662
55.471413738
55.471422813
55.471427375
55.471427463
55.471428162
55.471465400
55.471468513
55.471502925
55.471516937
55.471518162
55.471541550
55.471548713
55.471562525
55.471578925
55.471579225
55.471616537
55.471621475
55.471640675
55.471644813
55.471668763
55.471708888
55.471710812
55.471714312
55.471741687
55.471776437
55.471800188
55.471824725
55.471836175
55.471853375
55.471859525
55.471884800
55.471891113
55.471922500
55.471940088
55.471957262
55.471990537
55.471991512
55.472104612
55.472126213
55.472137625
55.472143900
55.472150113
55.472150300
55.472150388
55.472177925
55.472196612
55.472202850
55.472244350
55.472249975
55.472255813
55.472308200
55.472366875
55.472367550
55.472388050
55.472399675
55.472402387
55.472406500
55.472464500
55.472470513
55.472479712
55.472509100
55.472535375
55.472536412
55.472538750
55.472575225
55.472581675
55.472581762
55.472599000
55.472599712
55.472611775
55.472626250
55.472633225
55.472672413
55.472676738
55.472684000
55.472690850
55.472695862
55.472701312
55.472704362
55.472724150
55.472740725
55.472748875
55.472780437
55.472796112
55.472910388
55.472923612
55.472946575
55.472946663
55.472954550
55.473048225
55.473067650
55.473099900
55.473194850
55.473215387
55.473250538
55.473260900
55.473261300
55.473269600
55.473295138
55.473383925
55.473433825
55.473444538
55.473480012
55.473481325
55.473598175
55.473621675
55.473650038
55.473652525
55.473665612
55.473684588
55.473691425
55.473700138
55.473720075
55.473720613
55.473776163
55.473787650
55.473801237
55.473858900
55.473861975
55.473869600
55.473898838
55.473908188
55.473944650
55.474109363
55.474277163
55.474278388
55.474299250
55.474326050
55.474335475
55.474368863
55.474379738
55.474532663
55.474560250
55.474569275
55.474635713
55.474645425
55.474655087
55.474675613
55.474715088
55.474784288
55.474825413
55.474831612
55.474852588
55.474917213
55.474954162
55.474954325
55.475013488
55.475021963
55.475039338
55.475055075
55.475098088
55.475098788
55.475204062
55.475214300
55.475337975
55.475338300
55.475341437
55.475348475
55.475367388
55.475403613
55.475438525
55.475456675
55.475465863
55.475486375
55.475519838
55.475592937
55.475599450
55.475670325
55.475714975
55.475770525
55.475830987
55.475845587
55.475853800
55.475878288
55.475882662
55.475886938
55.475887025
55.475927537
55.475928813
55.475928950
55.475947975
55.475973300
55.476007813
55.476033837
55.476042062
55.476214912
55.476215012
55.476236925
55.476252462
55.476290013
55.476291088
55.476327125
55.476344187
55.476357738
55.476391725
55.476393625
55.476408025
55.476421337
55.476448700
55.476500262
55.476592600
55.476610225
55.476699350
55.476706888
55.476709325
55.476779687
55.476857012
55.476925025
55.476962900
55.476995350
55.477005100
55.477034050
55.477042250
55.477057700
55.477083025
55.477160625
55.477226237
55.477229250
55.477270813
55.477284250
55.477300437
55.477317812
55.477320025
55.477331963
55.477338237
55.477365375
55.477394287
55.477412288
55.477451500
55.477511212
55.477554938
55.477634262
55.477640150
55.477675200
55.477725300
55.477748738
55.477791100
55.477813412
55.477840925
55.477847475
55.477852825
55.477914287
55.477931213
55.477970725
55.478023600
55.478046750
55.478098075
55.478156488
55.478194200
55.478207938
55.478280575
55.478283213
55.478301413
55.478320750
55.478320938
55.478332313
55.478413300
55.478494575
55.478535750
55.478535837
55.478537512
55.478541300
55.478555687
55.478577038
55.478579113
55.478597225
55.478612512
55.478635062
55.478666225
55.478722575
55.478750287
55.478792713
55.478860675
55.478869512
55.478880700
55.478939188
55.478974600
55.478987412
55.478992750
55.479104750
55.479107613
55.479151150
55.479177675
55.479267363
55.479279250
55.479293537
55.479295275
55.479336713
55.479390450
55.479631838
55.479649012
55.479677512
55.479687625
55.479701350
55.479772213
55.479834300
55.479896025
55.479923363
55.479943013
55.480003412
55.480019625
55.480019838
55.480047075
55.480063612
55.480109775
55.480119625
55.480126062
55.480308288
55.480394463
55.480424300
55.480539038
55.480647550
55.480726575
55.480741188
55.480772962
55.480802475
55.480827838
55.480866175
55.480880038
55.480886887
55.480915950
55.480924500
55.480924937
55.480952025
55.481002313
55.481085825
55.481086650
55.481143025
55.481223413
55.481240325
55.481393737
55.481435325
55.481451475
55.481575300
55.481614263
55.481648562
55.481682100
55.481710850
55.481712587
55.481715788
55.481727050
55.481732863
55.481756412
55.481854713
55.481879887
55.481899963
55.481931475
55.482027088
55.482052750
55.482070988
55.482100012
55.482113463
55.482127025
55.482147512
55.482168163
55.482205325
55.482220850
55.482226275
55.482240187
55.482248562
55.482293812
55.482307412
55.482338287
55.482359012
55.482361387
55.482374075
55.482432162
55.482437512
55.482538900
55.482587800
55.482695250
55.482696300
55.482723250
55.482728788
55.482769138
55.482833925
55.482883712
55.482965475
55.482983813
55.482992188
55.483062050
55.483071675
55.483076088
55.483133512
55.483167425
55.483173425
55.483205075
55.483206162
55.483243150
55.483365100
55.483371013
55.483402675
55.483407712
55.483410312
55.483439412
55.483469462
55.483510538
55.483520588
55.483520912
55.483549550
55.483566663
55.483632263
55.483676250
55.483679587
55.483690938
55.483713612
55.483720950
55.483822262
55.483824975
55.483863863
55.483873487
55.483911775
55.483912725
55.483916375
55.483928087
55.483967125
55.483977387
55.483978613
55.483986112
55.483989400
55.483989600
55.483998838
55.484001425
55.484012212
55.484093337
55.484099775
55.484102413
55.484114525
55.484115950
55.484117787
55.484123113
55.484138625
55.484141100
55.484148412
55.484159625
55.484161175
55.484176162
55.484191487
55.484203525
55.484224950
55.484225825
55.484231725
55.484235725
55.484242150
55.484252637
55.484254725
55.484272512
55.484293837
55.484297738
55.484299750
55.484308450
55.484318188
55.484328613
55.484330488
55.484349663
55.484370025
55.484370338
55.484384912
55.484396662
55.484407887
55.484414200
55.484422587
55.484423325
55.484454963
55.484466125
55.484472213
55.484472563
55.484474437
55.484476587
55.484479312
55.484479725
55.484481763
55.484486563
55.484498900
55.484501250
55.484502925
55.484506788
55.484516200
55.484519775
55.484548862
55.484552263
55.484568037
55.484570275
55.484571325
55.484587525
55.484587838
55.484590950
55.484605188
55.484613762
55.484620075
55.484630137
55.484653837
55.484656137
55.484662700
55.484693450
55.484705250
55.484711225
55.484717475
55.484721462
55.484745925
55.484770050
55.484777388
55.484790850
55.484805850
55.484820875
55.484834050
55.484839225
55.484839437
55.484843062
55.484848988
55.484849162
55.484852012
55.484854275
55.484855975
55.484856250
55.484889088
55.484895000
55.484899450
55.484922225
55.484924225
55.484930938
55.484939875
55.484950762
55.484953350
55.485026213
55.485058337
55.485063838
55.485068388
55.485089012
55.485089337
55.485097837
55.485101600
55.485110887
55.485114475
55.485121787
55.485122125
55.485136550
55.485150275
55.485153300
55.485165125
55.485166675
55.485168687
55.485169225
55.485180300
55.485192475
55.485193487
55.485201950
55.485208350
55.485210987
55.485230812
55.485231250
55.485232600
55.485232938
55.485234187
55.485235612
55.485235850
55.485241625
55.485242900
55.485254213
55.485261937
55.485263788
55.485274600
55.485276937
55.485277100
55.485313387
55.485320300
55.485325150
55.485334000
55.485340112
55.485340738
55.485368012
55.485380725
55.485382500
55.485382775
55.485391687
55.485396112
55.485403525
55.485442725
55.485447725
55.485451813
55.485464125
55.485466175
55.485467900
55.485471213
55.485471938
55.485480362
55.485483862
55.485488450
55.485491225
55.485494025
55.485499075
55.485499838
55.485507625
55.485508663
55.485513025
55.485528638
55.485534575
55.485537613
55.485539900
55.485547050
55.485557263
55.485581538
55.485652450
55.485676062
55.485691825
55.485709475
55.485724238
55.485727012
55.485729412
55.485735775
55.485737425
55.485744050
55.485751325
55.485752925
55.485754562
55.485756875
55.485758662
55.485763887
55.485779025
55.485789875
55.485794138
55.485795088
55.485813413
55.485820750
55.485823612
55.485839775
55.485846225
55.485849900
55.485851650
55.485855188
55.485891063
55.485893713
55.485897487
55.485909250
55.485919688
55.485929238
55.485931613
55.485944188
55.485945075
55.485961338
55.485968712
55.485999363
55.485999475
55.486008375
55.486009300
55.486023387
55.486028600
55.486038962
55.486041850
55.486044650
55.486050013
55.486056225
55.486058288
55.486067513
55.486068413
55.486068900
55.486069337
55.486071213
55.486071975
55.486084512
55.486085813
55.486091337
55.486094012
55.486094362
55.486114212
55.486115200
55.486117225
55.486125012
55.486125163
55.486126912
55.486130762
55.486134312
55.486134988
55.486143100
55.486147600
55.486159038
55.486159837
55.486161475
55.486161925
55.486163613
55.486170550
55.486171437
55.486177987
55.486182125
55.486190487
55.486195413
55.486196163
55.486197963
55.486207050
55.486209962
55.486211613
55.486222425
55.486224150
55.486224613
55.486225013
55.486225325
55.486226125
55.486226225
55.486228463
55.486229063
55.486233287
55.486244000
55.486248450
55.486248837
55.486252050
55.486259325
55.486260950
55.486269100
55.486274675
55.486289000
55.486290850
55.486294863
55.486312187
55.486332287
55.486340512
55.486340637
55.486341037
55.486355700
55.486366100
55.486372487
55.486374550
55.486377825
55.486381137
55.486382138
55.486384687
55.486387112
55.486389237
55.486393625
55.486400400
55.486408463
55.486411537
55.486412913
55.486413000
55.486418437
55.486421738
55.486425800
55.486433162
55.486434875
55.486444800
55.486445725
55.486446000
55.486454462
55.486457638
55.486467325
55.486468663
55.486472263
55.486472875
55.486473725
55.486480138
55.486487987
55.486488462
55.486488975
55.486489425
55.486491725
55.486493500
55.486497013
55.486513262
55.486516788
55.486527950
55.486529650
55.486530262
55.486573038
55.486583762
55.486594525
55.486597362
55.486597725
55.486631850
55.486635038
55.486646150
55.486647300
55.486653887
55.486667225
55.486667525
55.486669038
55.486676088
55.486676175
55.486677500
55.486678262
55.486684150
55.486719125
55.486724725
55.486727063
55.486727413
55.486730788
55.486731038
55.486733275
55.486734463
55.486738950
55.486742337
55.486744812
55.486750163
55.486751375
55.486751463
55.486751738
55.486757150
55.486765463
55.486768263
55.486775362
55.486779750
55.486779863
55.486795138
55.486798175
55.486798312
55.486817425
55.486828375
55.486831250
55.486836962
55.486840712
55.486847050
55.486855775
55.486857663
55.486860925
55.486861737
55.486862712
55.486869825
55.486871650
55.486873788
55.486874538
55.486878275
55.486879212
55.486880175
55.486881512
55.486884225
55.486884913
55.486892588
55.486892800
55.486893025
55.486893737
55.486894000
55.486896800
55.486905263
55.486908750
55.486911575
55.486913087
55.486913462
55.486915938
55.486916600
55.486920975
55.486934987
55.486935112
55.486938012
55.486938550
55.486940713
55.486944438
55.486946475
55.486947350
55.486955675
55.486955862
55.486962988
55.486964875
55.486965263
55.486966237
55.486970675
55.486971500
55.486973412
55.486974512
55.486975188
55.486975462
55.486986862
55.486987575
55.486988137
55.486988213
55.486992437
55.486994362
55.486994450
55.486999262
55.487001013
55.487003250
55.487011950
55.487019250
55.487019338
55.487019838
55.487023150
55.487028688
55.487028950
55.487031175
55.487031862
55.487034788
55.487035762
55.487047025
55.487049600
55.487050950
55.487052525
55.487057513
55.487058025
55.487062075
55.487064287
55.487066650
55.487068788
55.487074562
55.487074763
55.487074850
55.487085075
55.487087237
55.487087325
55.487151500
55.487187588
55.487188362
55.487193113
55.487200175
55.487201238
55.487201388
55.487203237
55.487204087
55.487204175
55.487215875
55.487219162
55.487225188
55.487230487
55.487234550
55.487234900
55.487236512
55.487237437
55.487239275
55.487239400
55.487251825
55.487251950
55.487252275
55.487261162
55.487264938
55.487270175
55.487271163
55.487273850
55.487276462
55.487278837
55.487281150
55.487285100
55.487287325
55.487288650
55.487292350
55.487292913
55.487296163
55.487297637
55.487297750
55.487305087
55.487307438
55.487307538
55.487309938
55.487315700
55.487325813
55.487326025
55.487326175
55.487326637
55.487326737
55.487327025
55.487327237
55.487329350
55.487331850
55.487339150
55.487339287
55.487344437
55.487346425
55.487346712
55.487350588
55.487354250
55.487360450
55.487364475
55.487368137
55.487371650
55.487373662
55.487381263
55.487383313
55.487387588
55.487388275
55.487388688
55.487393500
55.487394212
55.487397538
55.487398887
55.487410512
55.487410625
55.487412550
55.487414962
55.487416425
55.487431188
55.487441375
55.487447962
55.487448562
55.487449488
55.487449700
55.487450100
55.487450500
55.487453500
55.487458987
55.487472088
55.487473150
55.487477887
55.487484088
55.487484387
55.487484913
55.487485488
55.487485775
55.487495288
55.487505562
55.487510300
55.487514537
55.487515737
55.487516600
55.487517262
55.487519488
55.487523375
55.487525075
55.487527025
55.487527888
55.487528675
55.487530038
55.487530212
55.487532462
55.487535487
55.487540900
55.487544275
55.487600562
55.487648650
55.487651238
55.487655275
55.487662425
55.487676462
55.487680925
55.487688687
55.487695075
55.487703925
55.487707787
55.487708450
55.487708900
55.487711950
55.487717350
55.487717450
55.487721175
55.487722250
55.487722762
55.487722938
55.487732825
55.487748313
55.487748688
55.487749163
55.487755750
55.487756238
55.487759050
55.487763900
55.487764062
55.487770088
55.487771600
55.487772062
55.487773200
55.487777587
55.487777788
55.487778100
55.487778400
55.487785587
55.487786675
55.487787575
55.487788575
55.487790162
55.487792000
55.487799837
55.487801987
55.487802512
55.487803425
55.487804262
55.487806738
55.487814138
55.487817675
55.487819800
55.487823700
55.487830550
55.487846575
55.487852713
55.487852838
55.487855663
55.487867625
55.487870712
55.487877350
55.487877838
55.487879888
55.487880475
55.487880650
55.487880788
55.487884487
55.487904125
55.487935350
55.487956525
55.487968987
55.487975500
55.487984200
55.487984325
55.488018838
55.488072788
55.488077850
55.488079450
55.488081112
55.488081212
55.488084225
55.488086300
55.488086625
55.488102738
55.488112575
55.488113875
55.488115950
55.488116875
55.488124575
55.488125175
55.488126275
55.488130900
55.488134700
55.488140788
55.488148025
55.488148175
55.488152613
55.488163350
55.488171438
55.488176762
55.488181075
55.488183138
55.488188950
55.488203738
55.488209650
55.488223775
55.488228087
55.488232588
55.488235175
55.488245138
55.488251075
55.488251637
55.488262138
55.488264100
55.488265488
55.488265575
55.488270450
55.488273775
55.488277487
55.488278038
55.488288750
55.488297450
55.488305213
55.488305363
55.488311850
55.488316187
55.488317262
55.488317450
55.488351050
55.488352912
55.488359525
55.488359800
55.488367775
55.488369113
55.488374962
55.488377013
55.488380062
55.488382575
55.488383675
55.488385462
55.488386250
55.488401400
55.488408875
55.488414925
55.488415262
55.488426600
55.488438050
55.488441937
55.488457887
55.488458487
55.488464050
55.488471875
55.488477750
55.488480375
55.488483888
55.488486175
55.488489112
55.488490450
55.488493463
55.488494450
55.488494837
55.488495763
55.488496325
55.488496550
55.488506288
55.488512538
55.488516125
55.488517962
55.488518350
55.488522563
55.488523075
55.488528775
55.488539875
55.488564113
55.488570313
55.488643800
55.488705112
55.488707938
55.488710162
55.488714650
55.488715488
55.488717000
55.488722825
55.488727887
55.488737550
55.488760613
55.488760988
55.488761862
55.488770375
55.488772625
55.488785437
55.488789675
55.488798637
55.488859275
55.488869763
55.488876450
55.488894837
55.488903462
55.488904963
55.488908850
55.488957925
55.488959550
55.488974725
55.488978625
55.488981500
55.488983250
55.488985700
55.489024050
55.489029288
55.489030288
55.489034688
55.489035063
55.489040837
55.489044100
55.489046837
55.489047013
55.489050575
55.489050662
55.489051825
55.489069288
55.489070050
55.489070150
55.489073825
55.489077200
55.489078500
55.489098687
55.489100863
55.489108612
55.489109087
55.489120138
55.489122625
55.489122837
55.489128038
55.489129512
55.489143238
55.489214300
55.489215038
55.489217650
55.489217737
55.489222650
55.489222963
55.489225637
55.489226025
55.489240650
55.489251900
55.489252325
55.489253537
55.489253850
55.489255100
55.489307062
55.489357975
55.489376038
55.489380600
55.489390250
55.489404400
55.489404575
55.489428987
55.489446738
55.489446975
55.489447912
55.489451512
55.489452638
55.489455888
55.489456688
55.489460950
55.489461513
55.489465575
55.489480575
55.489487250
55.489495900
55.489500100
55.489500400
55.489500513
55.489501475
55.489502575
55.489504313
55.489509062
55.489535900
55.489538188
55.489539638
55.489540238
55.489544213
55.489554450
55.489556437
55.489557013
55.489561100
55.489564875
55.489565113
55.489565850
55.489573625
55.489574013
55.489581737
55.489585037
55.489586862
55.489587625
55.489587950
55.489594225
55.489594475
55.489600100
55.489600250
55.489607275
55.489622875
55.489628612
55.489631875
55.489636412
55.489640988
55.489641550
55.489655613
55.489658637
55.489661750
55.489662663
55.489669725
55.489672275
55.489676125
55.489677288
55.489679338
55.489690338
55.489694650
55.489702725
55.489723875
55.489725212
55.489747888
55.489778313
55.489784263
55.489785387
55.489795925
55.489797162
55.489798925
55.489804337
55.489809612
55.489821625
55.489824863
55.489825300
55.489827813
55.489828587
55.489830575
55.489831712
55.489833475
55.489843275
55.489846675
55.489849437
55.489851913
55.489863238
55.489864062
55.489864187
55.489871850
55.489875450
55.489877587
55.489884625
55.489886425
55.489895213
55.489896200
55.489898512
55.489903588
55.489903687
55.489904400
55.489906825
55.489909963
55.489921213
55.489923137
55.489931363
55.489931637
55.489932875
55.489936662
55.489937575
55.489949550
55.489949913
55.489955750
55.489968500
55.489969063
55.489970750
55.489972450
55.489973550
55.489974175
55.489974925
55.489975200
55.489982013
55.489982662
55.489993150
55.489997100
55.489999887
55.490000913
55.490004275
55.490006012
55.490010887
55.490012013
55.490012112
55.490016250
55.490021025
55.490032187
55.490033175
55.490049500
55.490051562
55.490058725
55.490065425
55.490072450
55.490077462
55.490077575
55.490079212
55.490087463
55.490092275
55.490093125
55.490099763
55.490101775
55.490124725
55.490129137
55.490136863
55.490138413
55.490139175
55.490151488
55.490152050
55.490152350
55.490152950
55.490153575
55.490156963
55.490162475
55.490163387
55.490166313
55.490168162
55.490182350
55.490184450
55.490188463
55.490190250
55.490215250
55.490216637
55.490265200
55.490267000
55.490314325
55.490323800
55.490327638
55.490327725
55.490333288
55.490335850
55.490339875
55.490340525
55.490352575
55.490353187
55.490356600
55.490360538
55.490361775
55.490362162
55.490363012
55.490363788
55.490364263
55.490364912
55.490366875
55.490367863
55.490372225
55.490397250
55.490403075
55.490406312
55.490407125
55.490411725
55.490411962
55.490412412
55.490416000
55.490418187
55.490419538
55.490426312
55.490438438
55.490441588
55.490441800
55.490443312
55.490447300
55.490448663
55.490449037
55.490453663
55.490456150
55.490456513
55.490459425
55.490464712
55.490467462
55.490481362
55.490481837
55.490482087
55.490502700
55.490505662
55.490506237
55.490506887
55.490510413
55.490513750
55.490518237
55.490522050
55.490525363
55.490531575
55.490535075
55.490535175
55.490535313
55.490540275
55.490542925
55.490560175
55.490560400
55.490564163
55.490564250
55.490572687
55.490605425
55.490618187
55.490623275
55.490623363
55.490624788
55.490625300
55.490626450
55.490626525
55.490629000
55.490629125
55.490629300
55.490644188
55.490646987
55.490649637
55.490693300
55.490702312
55.490707275
55.490714700
55.490717675
55.490723050
55.490724613
55.490741050
55.490742688
55.490742862
55.490755888
55.490757450
55.490758562
55.490761125
55.490762537
55.490767275
55.490773025
55.490779725
55.490785975
55.490786725
55.490786912
55.490791225
55.490802675
55.490850212
55.490850700
55.490852250
55.490854375
55.490856000
55.490858987
55.490862450
55.490863662
55.490866363
55.490872275
55.490900887
55.490902700
55.490902813
55.490902963
55.490905688
55.490911887
55.490913312
55.490913613
55.490915763
55.490916687
55.490917750
55.490918575
55.490924163
55.490927875
55.490929513
55.490937950
55.490939187
55.490942350
55.490963663
55.490966337
55.490972675
55.490983413
55.490984187
55.490984813
55.490985987
55.491012325
55.491019050
55.491026075
55.491026175
55.491029975
55.491030512
55.491038588
55.491040525
55.491049387
55.491052725
55.491067888
55.491068212
55.491072850
55.491073775
55.491074475
55.491086700
55.491093187
55.491094987
55.491103913
55.491107312
55.491111000
55.491111188
55.491113812
55.491114012
55.491116200
55.491116575
55.491126225
55.491142887
55.491143850
55.491147287
55.491150138
55.491155725
55.491158138
55.491162775
55.491168313
55.491173075
55.491173375
55.491176913
55.491182950
55.491187262
55.491199712
55.491200175
55.491204237
55.491206287
55.491207438
55.491217525
55.491218125
55.491234175
55.491243537
55.491247325
55.491250538
55.491291625
55.491323275
55.491329125
55.491331725
55.491332087
55.491336262
55.491343587
55.491349988
55.491350575
55.491350775
55.491355125
55.491355912
55.491388000
55.491393900
55.491447863
55.491457012
55.491457275
55.491458513
55.491465725
55.491465938
55.491467525
55.491511987
55.491517462
55.491520500
55.491587413
55.491591337
55.491612713
55.491614512
55.491622475
55.491625263
55.491632875
55.491635425
55.491638337
55.491640313
55.491640450
55.491643137
55.491644437
55.491645613
55.491651425
55.491652288
55.491653175
55.491662688
55.491671987
55.491673075
55.491673425
55.491682363
55.491686012
55.491693987
55.491697075
55.491702100
55.491702425
55.491711612
55.491728725
55.491728812
55.491729062
55.491731350
55.491733762
55.491734012
55.491738225
55.491740863
55.491747162
55.491751225
55.491752225
55.491757238
55.491760312
55.491765638
55.491771050
55.491774163
55.491775913
55.491779888
55.491781275
55.491781612
55.491787100
55.491802625
55.491804237
55.491811488
55.491817750
55.491821050
55.491826425
55.491827462
55.491827763
55.491837075
55.491842775
55.491843088
55.491846663
55.491846975
55.491850388
55.491903388
55.491943925
55.491967587
55.491994700
55.492051075
55.492066750
55.492159300
55.492212163
55.492260500
55.492307000
55.492327800
55.492342675
55.492343463
55.492353750
55.492354050
55.492357325
55.492359025
55.492362200
55.492365937
55.492366012
55.492367600
55.492369137
55.492373775
55.492379775
55.492381538
55.492397750
55.492399375
55.492401050
55.492402238
55.492405275
55.492406288
55.492406413
55.492416338
55.492417063
55.492420450
55.492423475
55.492433350
55.492438613
55.492439100
55.492439525
55.492453275
55.492455787
55.492460275
55.492460562
55.492460750
55.492461775
55.492467037
55.492468700
55.492473600
55.492479350
55.492480975
55.492481062
55.492483163
55.492488850
55.492494425
55.492499750
55.492502438
55.492502962
55.492511725
55.492511962
55.492514212
55.492514462
55.492514687
55.492516763
55.492517912
55.492519450
55.492522425
55.492526338
55.492531250
55.492536825
55.492538913
55.492543575
55.492549075
55.492559450
55.492564900
55.492585437
55.492587112
55.492620600
55.492626587
55.492636300
55.492648025
55.492654137
55.492655713
55.492657087
55.492658087
55.492659512
55.492660863
55.492667725
55.492668225
55.492669613
55.492686687
55.492689300
55.492691825
55.492711237
55.492713050
55.492718688
55.492731025
55.492770925
55.492783400
55.492784675
55.492787500
55.492789250
55.492797475
55.492802975
55.492803387
55.492809112
55.492809625
55.492813287
55.492813787
55.492814350
55.492817750
55.492819275
55.492819550
55.492822838
55.492829912
55.492831700
55.492832062
55.492832838
55.492833550
55.492838437
55.492844488
55.492854137
55.492860850
55.492860963
55.492862737
55.492863513
55.492864062
55.492870025
55.492870313
55.492874700
55.492883212
55.492883325
55.492883600
55.492888837
55.492897912
55.492899950
55.492902112
55.492902825
55.492907200
55.492909938
55.492911750
55.492912387
55.492919175
55.492928700
55.492929125
55.492929725
55.492933775
55.492954175
55.492968013
55.492973425
55.492973887
55.492983237
55.492990475
55.492994050
55.493014575
55.493034288
55.493050600
55.493050813
55.493051075
55.493052300
55.493052787
55.493058262
55.493070425
55.493071937
55.493073813
55.493078287
55.493083787
55.493083875
55.493084650
55.493086037
55.493087438
55.493096800
55.493097638
55.493098387
55.493109000
55.493109213
55.493109313
55.493111850
55.493120088
55.493123050
55.493123862
55.493125812
55.493129063
55.493136975
55.493140200
55.493140637
55.493141837
55.493143737
55.493167075
55.493167838
55.493173475
55.493175212
55.493181100
55.493181875
55.493183900
55.493188512
55.493189112
55.493199800
55.493199887
55.493200425
55.493209263
55.493213575
55.493215113
55.493218388
55.493218525
55.493231950
55.493234388
55.493235175
55.493240312
55.493240625
55.493250162
55.493250900
55.493252425
55.493253112
55.493253362
55.493257838
55.493261025
55.493261125
55.493262137
55.493272912
55.493274400
55.493275925
55.493276763
55.493277562
55.493278900
55.493279875
55.493279962
55.493283338
55.493283488
55.493285000
55.493295137
55.493296550
55.493300563
55.493300650
55.493306188
55.493310837
55.493312075
55.493322113
55.493323987
55.493324425
55.493324687
55.493325613
55.493326512
55.493328125
55.493329962
55.493346425
55.493349438
55.493353937
55.493366150
55.493372925
55.493391450
55.493399600
55.493405487
55.493440363
55.493440925
55.493450400
55.493455275
55.493458188
55.493462738
55.493478637
55.493485300
55.493498175
55.493504175
55.493507513
55.493511475
55.493512063
55.493512913
55.493514287
55.493525813
55.493525912
55.493526413
55.493556713
55.493560700
55.493564537
55.493672512
55.493793225
55.493820138
55.493820263
55.493820662
55.493824713
55.493824900
55.493827913
55.493830637
55.493831087
55.493859075
55.493870687
55.493874512
55.493875575
55.493887125
55.493890850
55.493890950
55.493891062
55.493894175
55.493894938
55.493895775
55.493897500
55.493898638
55.493903438
55.493905963
55.493907075
55.493910363
55.493911725
55.493915587
55.493916437
55.493921988
55.493923462
55.493925775
55.493933187
55.493937475
55.493937675
55.493939338
55.493942050
55.493942387
55.493947037
55.493956450
55.493956588
55.493958100
55.493958775
55.493966288
55.493970537
55.493989800
55.493994163
55.494000675
55.494002487
55.494004925
55.494005012
55.494010112
55.494011900
55.494012162
55.494012250
55.494012987
55.494014363
55.494015762
55.494020700
55.494021050
55.494027587
55.494033012
55.494034375
55.494035062
55.494037713
55.494043312
55.494127463
55.494127562
55.494154638
55.494160188
55.494161263
55.494161787
55.494163488
55.494173600
55.494205913
55.494210338
55.494232275
55.494245725
55.494251838
55.494253263
55.494254437
55.494260425
55.494270100
55.494285875
55.494301250
55.494308050
55.494308663
55.494316700
55.494326863
55.494328000
55.494334000
55.494377138
55.494388038
55.494396725
55.494402513
55.494406375
55.494415238
55.494420475
55.494425238
55.494434100
55.494449037
55.494452213
55.494452837
55.494452987
55.494453525
55.494464600
55.494465338
55.494476838
55.494480512
55.494494887
55.494511725
55.494514400
55.494515200
55.494515375
55.494515787
55.494517188
55.494530975
55.494539837
55.494554525
55.494565600
55.494576337
55.494580650
55.494587850
55.494590700
55.494608163
55.494624050
55.494629625
55.494636100
55.494639587
55.494647587
55.494652337
55.494652675
55.494654813
55.494654975
55.494657012
55.494665275
55.494666650
55.494709912
55.494723613
55.494725663
55.494736850
55.494742737
55.494747313
55.494766525
55.494789400
55.494790262
55.494808363
55.494808562
55.494810800
55.494813075
55.494814950
55.494823487
55.494826650
55.494833475
55.494833687
55.494837900
55.494845662
55.494846700
55.494873138
55.494876162
55.494879650
55.494879737
55.494888175
55.494893363
55.494895675
55.494899637
55.494913125
55.494917612
55.494941813
55.494950737
55.494952200
55.494953225
55.494955850
55.495025000
55.495072562
55.495090138
55.495100225
55.495101238
55.495114063
55.495117562
55.495123963
55.495131362
55.495137687
55.495151413
55.495193375
55.495193475
55.495201900
55.495205437
55.495218350
55.495246438
55.495247125
55.495249000
55.495251925
55.495277675
55.495297763
55.495300925
55.495319200
55.495327875
55.495331763
55.495331850
55.495334350
55.495335125
55.495340500
55.495344300
55.495355025
55.495397512
55.495401150
55.495412638
55.495421187
55.495422150
55.495485112
55.495500450
55.495518000
55.495518200
55.495526488
55.495533112
55.495549463
55.495553663
55.495565238
55.495565350
55.495569362
55.495577800
55.495586313
55.495602250
55.495605437
55.495606150
55.495615350
55.495620962
55.495644887
55.495668137
55.495670325
55.495671913
55.495677912
55.495689425
55.495701925
55.495722487
55.495734838
55.495775700
55.495781125
55.495800550
55.495802713
55.495803712
55.495804325
55.495827787
55.495833150
55.495841013
55.495854425
55.495867662
55.495872050
55.495903363
55.495911200
55.495911488
55.495913638
55.495928912
55.495932338
55.495936663
55.495939675
55.495946800
55.495946887
55.495984613
55.495987738
55.496019850
55.496047588
55.496050200
55.496063787
55.496074712
55.496083312
55.496105237
55.496121850
55.496139263
55.496184625
55.496191887
55.496194400
55.496198613
55.496237000
55.496242150
55.496242900
55.496245913
55.496257100
55.496266725
55.496289813
55.496301137
55.496331700
55.496335425
55.496337662
55.496339738
55.496341513
55.496344787
55.496345662
55.496377563
55.496390525
55.496394587
55.496399850
55.496425862
55.496441425
55.496447538
55.496449775
55.496450188
55.496456638
55.496456987
55.496462400
55.496506525
55.496528400
55.496539562
55.496563125
55.496589837
55.496592000
55.496615263
55.496633962
55.496656462
55.496656612
55.496675113
55.496684063
55.496697300
55.496709837
55.496709938
55.496721263
55.496741363
55.496741513
55.496768250
55.496793762
55.496800663
55.496829325
55.496864025
55.496877000
55.496886925
55.496894037
55.496901413
55.496907325
55.496928162
55.496951987
55.496966038
55.496976238
55.496979050
55.496980650
55.496983750
55.496994450
55.496996700
55.497003263
55.497013025
55.497013400
55.497019000
55.497025325
55.497031462
55.497035100
55.497036900
55.497038250
55.497071488
55.497079412
55.497086663
55.497093038
55.497111025
55.497111113
55.497112362
55.497112863
55.497115675
55.497126687
55.497127713
55.497139300
55.497144675
55.497144762
55.497147588
55.497153187
55.497157475
55.497179150
55.497184137
55.497186312
55.497196250
55.497208375
55.497216638
55.497224487
55.497242125
55.497250925
55.497251200
55.497251463
55.497251588
55.497251963
55.497252313
55.497254312
55.497266100
55.497271363
55.497279738
55.497294100
55.497305100
55.497310375
55.497318050
55.497322050
55.497327713
55.497332937
55.497350387
55.497353575
55.497353662
55.497359700
55.497374962
55.497378250
55.497393425
55.497395400
55.497405787
55.497418775
55.497419613
55.497423675
55.497426225
55.497427525
55.497438475
55.497441163
55.497445075
55.497445575
55.497452987
55.497458075
55.497460450
55.497464525
55.497468950
55.497473738
55.497476525
55.497496912
55.497498437
55.497509437
55.497516037
55.497526575
55.497530950
55.497540775
55.497542425
55.497565725
55.497565825
55.497571175
55.497579475
55.497587962
55.497589138
55.497589350
55.497612487
55.497621563
55.497623150
55.497625638
55.497631050
55.497634575
55.497650825
55.497654150
55.497662100
55.497663637
55.497667275
55.497671125
55.497682813
55.497697775
55.497728675
55.497728937
55.497729963
55.497733475
55.497733575
55.497763312
55.497763450
55.497765663
55.497773313
55.497783825
55.497796337
55.497802888
55.497806588
55.497806675
55.497842700
55.497842900
55.497861712
55.497880937
55.497882550
55.497896013
55.497916450
55.497936400
55.497981975
55.497999488
55.498014512
55.498035538
55.498055663
55.498058112
55.498060288
55.498061513
55.498072325
55.498084713
55.498086100
55.498092600
55.498100562
55.498102788
55.498103288
55.498107438
55.498114712
55.498118100
55.498136325
55.498138125
55.498156612
55.498163000
55.498182738
55.498189088
55.498202600
55.498204837
55.498209837
55.498243675
55.498243937
55.498245075
55.498258425
55.498320613
55.498320687
55.498336525
55.498367288
55.498370188
55.498370550
55.498371600
55.498372438
55.498375162
55.498379775
55.498380050
55.498387725
55.498387888
55.498389012
55.498390125
55.498390937
55.498400275
55.498418587
55.498420650
55.498434688
55.498436987
55.498440650
55.498445688
55.498448950
55.498473137
55.498479362
55.498479800
55.498486425
55.498493000
55.498496725
55.498497388
55.498497738
55.498505612
55.498508538
55.498517888
55.498530237
55.498535113
55.498535200
55.498538300
55.498543275
55.498555825
55.498557087
55.498557325
55.498579662
55.498582075
55.498590625
55.498595975
55.498596912
55.498606012
55.498628725
55.498630212
55.498630738
55.498635875
55.498660313
55.498664425
55.498683175
55.498686187
55.498690625
55.498720375
55.498727937
55.498737887
55.498758037
55.498772938
55.498792150
55.498807988
55.498841575
55.498853788
55.498862012
55.498867375
55.498876750
55.498877575
55.498944050
55.498961200
55.498961288
55.498969137
55.499006200
55.499014487
55.499020500
55.499024238
55.499061200
55.499066138
55.499074525
55.499081150
55.499085937
55.499106100
55.499125000
55.499133837
55.499144100
55.499144200
55.499146362
55.499157762
55.499182762
55.499183700
55.499184662
55.499184787
55.499192225
55.499237313
55.499240050
55.499247750
55.499283062
55.499309650
55.499310200
55.499368987
55.499430363
55.499431663
55.499433625
55.499448663
55.499450438
55.499457725
55.499461238
55.499463125
55.499477350
55.499484813
55.499486975
55.499487088
55.499497688
55.499499488
55.499501225
55.499503737
55.499524012
55.499535500
55.499538888
55.499540862
55.499542238
55.499555950
55.499559475
55.499568650
55.499573000
55.499586337
55.499592937
55.499600050
55.499609350
55.499635662
55.499636850
55.499637163
55.499641000
55.499641250
55.499645413
55.499648500
55.499672887
55.499675362
55.499676263
55.499681987
55.499684925
55.499686625
55.499699300
55.499708662
55.499716488
55.499724525
55.499725625
55.499762925
55.499776650
55.499777812
55.499781938
55.499785487
55.499792750
55.499796175
55.499798800
55.499802300
55.499808375
55.499810025
55.499813538
55.499815200
55.499815675
55.499821550
55.499833700
55.499850250
55.499850587
55.499851537
55.499857475
55.499859912
55.499860000
55.499861850
55.499863713
55.499865650
55.499868613
55.499870788
55.499880300
55.499880700
55.499884388
55.499891312
55.499903850
55.499905275
55.499905887
55.499907613
55.499907900
55.499910537
55.499911925
55.499912950
55.499915750
55.499917588
55.499922750
55.499925975
55.499926487
55.499929413
55.499934538
55.499938425
55.499941112
55.499960638
55.499968225
55.499972625
55.499981875
55.499992100
55.499992187
55.499992787
55.499994725
55.500003000
55.500004612
55.500010750
55.500011125
55.500021200
55.500032075
55.500034525
55.500054687
55.500054775
55.500077575
55.500078987
55.500083537
55.500087437
55.500087538
55.500094575
55.500095800
55.500098413
55.500122213
55.500133412
55.500138800
55.500148575
55.500167100
55.500169413
55.500173975
55.500180263
55.500180337
55.500181787
55.500182862
55.500183963
55.500201137
55.500202200
55.500203363
55.500207825
55.500210487
55.500214325
55.500215875
55.500217375
55.500219863
55.500223388
55.500241425
55.500251450
55.500256275
55.500256362
55.500256562
55.500269275
55.500303213
55.500332025
55.500354937
55.500370925
55.500377075
55.500391500
55.500395800
55.500396813
55.500399012
55.500406325
55.500407888
55.500414200
55.500424913
55.500436587
55.500438112
55.500449625
55.500450138
55.500457987
55.500468287
55.500476113
55.500480512
55.500488113
55.500502737
55.500504025
55.500511600
55.500517962
55.500521812
55.500526525
55.500540188
55.500542913
55.500543212
55.500545150
55.500545700
55.500546838
55.500548788
55.500600938
55.500602237
55.500602312
55.500607650
55.500608013
55.500608238
55.500615050
55.500616138
55.500626612
55.500627063
55.500630437
55.500631900
55.500644513
55.500649025
55.500660387
55.500662062
55.500674225
55.500676150
55.500676725
55.500689612
55.500694925
55.500714150
55.500714925
55.500721662
55.500726312
55.500726850
55.500728663
55.500729013
55.500739037
55.500741338
55.500742250
55.500744887
55.500747037
55.500757250
55.500759813
55.500780300
55.500798688
55.500801737
55.500809350
55.500828125
55.500837025
55.500840850
55.500846025
55.500846150
55.500852000
55.500855850
55.500879613
55.500881800
55.500895550
55.500896000
55.500908725
55.500911487
55.500919900
55.500920275
55.500927338
55.500927425
55.500931962
55.500940337
55.500941475
55.500944050
55.500948825
55.500953500
55.500971488
55.500973688
55.501000912
55.501008500
55.501009237
55.501010112
55.501036912
55.501038775
55.501039662
55.501049525
55.501056375
55.501059700
55.501061550
55.501067425
55.501069988
55.501079913
55.501086575
55.501088063
55.501090300
55.501095575
55.501096525
55.501105725
55.501113525
55.501121488
55.501124950
55.501144612
55.501166563
55.501170800
55.501183275
55.501183438
55.501184525
55.501187563
55.501188675
55.501188850
55.501190100
55.501193725
55.501205187
55.501209775
55.501212075
55.501229538
55.501256062
55.501265450
55.501270062
55.501288700
55.501292062
55.501294800
55.501301750
55.501308650
55.501316175
55.501323650
55.501347050
55.501352650
55.501357013
55.501359150
55.501363375
55.501364500
55.501372375
55.501381237
55.501393500
55.501416537
55.501422700
55.501433863
55.501439450
55.501447575
55.501457362
55.501458050
55.501467713
55.501468663
55.501471175
55.501471337
55.501472337
55.501472738
55.501473088
55.501473850
55.501474663
55.501475238
55.501480012
55.501485763
55.501488038
55.501488350
55.501495400
55.501496450
55.501496950
55.501498138
55.501499725
55.501500275
55.501505612
55.501518387
55.501518612
55.501524300
55.501527837
55.501529287
55.501529887
55.501532512
55.501535800
55.501668638
55.501673175
55.501673637
55.501673725
55.501677888
55.501678013
55.501687875
55.501689138
55.501704875
55.501718450
55.501720050
55.501737525
55.501751275
55.501805775
55.501835775
55.501835925
55.501836238
55.501874087
55.501902687
55.501945562
55.501981250
55.501985738
55.501999650
55.502000000
55.502003213
55.502004850
55.502007087
55.502017288
55.502036400
55.502036487
55.502042262
55.502045550
55.502077750
55.502083350
55.502091075
55.502096775
55.502097850
55.502101775
55.502105950
55.502114937
55.502116025
55.502139375
55.502144425
55.502146200
55.502146913
55.502163387
55.502168375
55.502170437
55.502174737
55.502184112
55.502190437
55.502191775
55.502220413
55.502264525
55.502276712
55.502282600
55.502285087
55.502301463
55.502302900
55.502303662
55.502322187
55.502333963
55.502379725
55.502379875
55.502382875
55.502386650
55.502388612
55.502389188
55.502391463
55.502414988
55.502416150
55.502416362
55.502419775
55.502424425
55.502426013
55.502430612
55.502447962
55.502449338
55.502462600
55.502468025
55.502470163
55.502470250
55.502470850
55.502471212
55.502472613
55.502474375
55.502487512
55.502488312
55.502489187
55.502489875
55.502494162
55.502505263
55.502516075
55.502518950
55.502537012
55.502541675
55.502542662
55.502543375
55.502571162
55.502584600
55.502586900
55.502588487
55.502596175
55.502615225
55.502616500
55.502660388
55.502660600
55.502662687
55.502663013
55.502690075
55.502692525
55.502693087
55.502696650
55.502700650
55.502720625
55.502720713
55.502734675
55.502734875
55.502736150
55.502736312
55.502737387
55.502775288
55.502775912
55.502779938
55.502793200
55.502793487
55.502798138
55.502799237
55.502808538
55.502814063
55.502814812
55.502823238
55.502845550
55.502852800
55.502862050
55.502863475
55.502875663
55.502877250
55.502878063
55.502878550
55.502878637
55.502879038
55.502884088
55.502885488
55.502886537
55.502891050
55.502891625
55.502896212
55.502898275
55.502907600
55.502908775
55.502910150
55.502910500
55.502931338
55.502934688
55.502935050
55.502941587
55.502945412
55.502946700
55.502952962
55.502964613
55.502964700
55.502969237
55.502969700
55.502973250
55.502981963
55.502985925
55.502989725
55.502995775
55.503000325
55.503008638
55.503022900
55.503026600
55.503030900
55.503043312
55.503046787
55.503047237
55.503049662
55.503075112
55.503086200
55.503114813
55.503121425
55.503133062
55.503133988
55.503139900
55.503150475
55.503156338
55.503208837
55.503238862
55.503248675
55.503251963
55.503316275
55.503329025
55.503331888
55.503333963
55.503402462
55.503438175
55.503445475
55.503644400
55.503657650
55.503664275
55.503708313
55.503715863
55.503785900
55.503854338
55.503925763
55.504114100
55.504130563
55.504173612
55.504227912
55.504231162
55.504261100
55.504285088
55.504323450
55.504342288
55.504361950
55.504363475
55.504409975
55.504418962
55.504429250
55.504596250
55.504674875
55.504675912
55.504762400
55.504762500
55.504795475
55.504822575
55.504978263
55.504987025
55.505002175
55.505020425
55.505151925
55.505225112
55.505236688
55.505309313
55.505330687
55.505353312
55.505390000
55.505436012
55.505535837
55.505575962
55.505615738
55.505696550
55.505731463
55.505822325
55.505829625
55.505831962
55.505837025
55.505916200
55.505924888
55.505926400
55.505937837
55.505988063
55.506021350
55.506042300
55.506079587
55.506109050
55.506125475
55.506150925
55.506165275
55.506260275
55.506361650
55.506365775
55.506382163
55.506418275
55.506443400
55.506468675
55.506541150
55.506554687
55.506573100
55.506612887
55.506620887
55.506630950
55.506637838
55.506662400
55.506725037
55.506729300
55.506735613
55.506735812
55.506767188
55.506792862
55.506848125
55.506867500
55.506889288
55.506949500
55.507010738
55.507052487
55.507073400
55.507115050
55.507127375
55.507147350
55.507155700
55.507171062
55.507241350
55.507285325
55.507294875
55.507295462
55.507316862
55.507354350
55.507355788
55.507415200
55.507416713
55.507443913
55.507453125
55.507568238
55.507581425
55.507611963
55.507726850
55.507770937
55.507804650
55.507810062
55.507877900
55.507916462
55.507942038
55.507962850
55.507999875
55.508017538
55.508031938
55.508151713
55.508195800
55.508195888
55.508196725
55.508232625
55.508242450
55.508264800
55.508265025
55.508313750
55.508385250
55.508420863
55.508436012
55.508438987
55.508441025
55.508480187
55.508523850
55.508535450
55.508689025
55.508709300
55.508841050
55.509020087
55.509033913
55.509070513
55.509145062
55.509178637
55.509191650
55.509203087
55.509225075
55.509364312
55.509402737
55.509508438
55.509572250
55.509591663
55.509662825
55.509724037
55.509724588
55.509727813
55.509867613
55.509874625
55.509906175
55.509956538
55.510003438
55.510003613
55.510071400
55.510082662
55.510101975
55.510106362
55.510149300
55.510188462
55.510356288
55.510373638
55.510377187
55.510396437
55.510496150
55.510497250
55.510517625
55.510553538
55.510585537
55.510836563
55.510845175
55.510852863
55.510874513
55.510905350
55.510937537
55.510951325
55.511014375
55.511014463
55.511071025
55.511121162
55.511129012
55.511241412
55.511251050
55.511287450
55.511311238
55.511313325
55.511334838
55.511341563
55.511412087
55.511417262
55.511464387
55.511470063
55.511474525
55.511499038
55.511562900
55.511575775
55.511591600
55.511593262
55.511602088
55.511658162
55.511734238
55.511739338
55.511739600
55.511749450
55.511782750
55.511797650
55.511831675
55.511834937
55.511881125
55.511947887
55.512005175
55.512022012
55.512039212
55.512058688
55.512119512
55.512121212
55.512155225
55.512174088
55.512245300
55.512284800
55.512301188
55.512451513
55.512501125
55.512537950
55.512596712
55.512607737
55.512721050
55.512792563
55.512799775
55.512873537
55.512893250
55.512910738
55.512943263
55.512991125
55.513115488
55.513137850
55.513155950
55.513156063
55.513224600
55.513258875
55.513335825
55.513399638
55.513458112
55.513496137
55.513497500
55.513533475
55.513563537
55.513565475
55.513688137
55.513775587
55.513781087
55.513892838
55.513898650
55.514063400
55.514134562
55.514153437
55.514222463
55.514321987
55.514354037
55.514461375
55.514482962
55.514491988
55.514574200
55.514584425
55.514754250
55.514826375
55.514833538
55.514840937
55.514936787
55.514952663
55.515042450
55.515089875
55.515194337
55.515308600
55.515348175
55.515371725
55.515383638
55.515397075
55.515437912
55.515473675
55.515515725
55.515516662
55.515522450
55.515528637
55.515528875
55.515531288
55.515538425
55.515631738
55.515659087
55.515659638
55.515691012
55.515710500
55.515839087
55.515896263
55.515897200
55.516007663
55.516120000
55.516123163
55.516259425
55.516314888
55.516317175
55.516341463
55.516347875
55.516392725
55.516408388
55.516412712
55.516576013
55.516658850
55.516682000
55.516696400
55.516708100
55.516737312
55.516861963
55.516867762
55.516969575
55.517008387
55.517014900
55.517042213
55.517058225
55.517216887
55.517268687
55.517355600
55.517359988
55.517384775
55.517432300
55.517441325
55.517467862
55.517490088
55.517700963
55.517704900
55.517730812
55.517731238
55.517803175
55.517819925
55.517821512
55.517822975
55.517892612
55.517942363
55.518001925
55.518011350
55.518021013
55.518030237
55.518148250
55.518171650
55.518174800
55.518189787
55.518197112
55.518225812
55.518298450
55.518343462
55.518366587
55.518410037
55.518427625
55.518444737
55.518481425
55.518493363
55.518525512
55.518529538
55.518536200
55.518788500
55.518798075
55.518847687
55.518852313
55.518887025
55.518909362
55.519011100
55.519096238
55.519222638
55.519282963
55.519385500
55.519414450
55.519488938
55.519511275
55.519566987
55.519628287
55.519684575
55.519697350
55.519697725
55.519701725
55.519714075
55.519720937
55.519837088
55.519884100
55.519900513
55.519997525
55.520020063
55.520062850
55.520101938
55.520105362
55.520212800
55.520319975
55.520334512
55.520334675
55.520334775
55.520363938
55.520513137
55.520522087
55.520595662
55.520741100
55.520909588
55.520951750
55.521060762
55.521109200
55.521181812
55.521211775
55.521212100
55.521316175
55.521580963
55.521592287
55.521675937
55.521729425
55.521774275
55.521843450
55.521905750
55.521931737
55.522046512
55.522054238
55.522054375
55.522107575
55.522124450
55.522155825
55.522166950
55.522201275
55.522215725
55.522227525
55.522259125
55.522319425
55.522364500
55.522390337
55.522401450
55.522431912
55.522499788
55.522589725
55.522625450
55.522718938
55.522876438
55.522941225
55.522992750
55.522996488
55.523011987
55.523071600
55.523073563
55.523090375
55.523095175
55.523137388
55.523177012
55.523177350
55.523225688
55.523271575
55.523307137
55.523331988
55.523398712
55.523433550
55.523436512
55.523477875
55.523484050
55.523588313
55.523643638
55.523703512
55.523706050
55.523774425
55.523793150
55.523855563
55.523896462
55.524163175
55.524193975
55.524194163
55.524195400
55.524426500
55.524428950
55.524429037
55.524429175
55.524495937
55.524499687
55.524507000
55.524638100
55.524645125
55.524667288
55.524718738
55.524750037
55.524877088
55.524920413
55.525070600
55.525081437
55.525116375
55.525178062
55.525184788
55.525197037
55.525201088
55.525236363
55.525386000
55.525395487
55.525436375
55.525484275
55.525490175
55.525576850
55.525577000
55.525578150
55.525613700
55.525651538
55.525658488
55.525775213
55.525831887
55.525980775
55.526085950
55.526194262
55.526213675
55.526216800
55.526223425
55.526223638
55.526254200
55.526263187
55.526308300
55.526312450
55.526331738
55.526354675
55.526493638
55.526533625
55.526560550
55.526637575
55.526703787
55.526725575
55.526725787
55.526726475
55.526746200
55.526792575
55.526818212
55.526885388
55.526889238
55.526924288
55.526963262
55.527005150
55.527021025
55.527078612
55.527084000
55.527090288
55.527094450
55.527151675
55.527189138
55.527265725
55.527266862
55.527292112
55.527302075
55.527306875
55.527316887
55.527389437
55.527395150
55.527425175
55.527502900
55.527512812
55.527555013
55.527654975
55.527668312
55.527789687
55.527834750
55.527881237
55.527939362
55.528120100
55.528120575
55.528145500
55.528145587
55.528185650
55.528191925
55.528234762
55.528247763
55.528313200
55.528399912
55.528418137
55.528422175
55.528440612
55.528541787
55.528556125
55.528609188
55.528629375
55.528663350
55.528702575
55.528777575
55.528870262
55.528872363
55.528897462
55.528908450
55.528987175
55.528991287
55.528997088
55.529035638
55.529038125
55.529050325
55.529054525
55.529075287
55.529161325
55.529222013
55.529328575
55.529361563
55.529406575
55.529422463
55.529432650
55.529461662
55.529535888
55.529546862
55.529575538
55.529601325
55.529688837
55.529710763
55.529852738
55.529944388
55.529963150
55.529973613
55.529984187
55.530015187
55.530066838
55.530170037
55.530237838
55.530248500
55.530275962
55.530330613
55.530332612
55.530386100
55.530400437
55.530482250
55.530561562
55.530562225
55.530584088
55.530644825
55.530650188
55.530669237
55.530708425
55.530760237
55.530783600
55.530946550
55.531010825
55.531030350
55.531053650
55.531123738
55.531128262
55.531130137
55.531135312
55.531153538
55.531172350
55.531230763
55.531240750
55.531247738
55.531277825
55.531283650
55.531317188
55.531317538
55.531348450
55.531354525
55.531432262
55.531460913
55.531511163
55.531534988
55.531548875
55.531561262
55.531615112
55.531641175
55.531659987
55.531661488
55.531702000
55.531721250
55.531730762
55.531762188
55.531812262
55.531822275
55.531823275
55.531848025
55.531903350
55.531903950
55.531936025
55.531946787
55.532008613
55.532038888
55.532048137
55.532053363
55.532087088
55.532184100
55.532266925
55.532380775
55.532383387
55.532415513
55.532426475
55.532449587
55.532460875
55.532516925
55.532618525
55.532630637
55.532644475
55.532699225
55.532766987
55.532773750
55.532784900
55.532841075
55.532845475
55.532888787
55.532911825
55.532968338
55.532974000
55.533084900
55.533100287
55.533119763
55.533150100
55.533185550
55.533218213
55.533236725
55.533284800
55.533337063
55.533363687
55.533395138
55.533459812
55.533471475
55.533485200
55.533538225
55.533553862
55.533575475
55.533611712
55.533692875
55.533693175
55.533759813
55.533759900
55.533765475
55.533770175
55.533823213
55.533843525
55.533856400
55.533919887
55.533983850
55.533987063
55.534049325
55.534107212
55.534148850
55.534150363
55.534191212
55.534247687
55.534256838
55.534325475
55.534385738
55.534421612
55.534440725
55.534448625
55.534470450
55.534484175
55.534503087
55.534548313
55.534570663
55.534585013
55.534606725
55.534622412
55.534678212
55.534821962
55.534889462
55.534889575
55.534956050
55.534977187
55.535028275
55.535049738
55.535064013
55.535067713
55.535074612
55.535105462
55.535146125
55.535165963
55.535245075
55.535307688
55.535320475
55.535325513
55.535333388
55.535371287
55.535374912
55.535383800
55.535401988
55.535439375
55.535483000
55.535498963
55.535500513
55.535500975
55.535531738
55.535666350
55.535688250
55.535745150
55.535857825
55.535904737
55.535905450
55.535977400
55.535995337
55.536043337
55.536073675
55.536073763
55.536215700
55.536218162
55.536276775
55.536286125
55.536291800
55.536291900
55.536295350
55.536325263
55.536338125
55.536341425
55.536391650
55.536552138
55.536558550
55.536564950
55.536604737
55.536627350
55.536653750
55.536655487
55.536671162
55.536707112
55.536717625
55.536744938
55.536774225
55.536782925
55.536798262
55.536890200
55.536902637
55.536946413
55.536970563
55.537003450
55.537042613
55.537044950
55.537064975
55.537078863
55.537101888
55.537107950
55.537159487
55.537176413
55.537209825
55.537254900
55.537264600
55.537274987
55.537312912
55.537339063
55.537340038
55.537341950
55.537351712
55.537351800
55.537354500
55.537413050
55.537452088
55.537452638
55.537465537
55.537500313
55.537538125
55.537561688
55.537563450
55.537605713
55.537682188
55.537686863
55.537687138
55.537710625
55.537715863
55.537732000
55.537792938
55.537832000
55.537844250
55.537856238
55.537856325
55.537905862
55.538027462
55.538039725
55.538055600
55.538063350
55.538081625
55.538081838
55.538124925
55.538138600
55.538230425
55.538277937
55.538348662
55.538358025
55.538367937
55.538403275
55.538411762
55.538460825
55.538464225
55.538466713
55.538474663
55.538484625
55.538499425
55.538538400
55.538638787
55.538681225
55.538702738
55.538724237
55.538784550
55.538825725
55.538833563
55.538917113
55.538920963
55.538979050
55.539120125
55.539132250
55.539210275
55.539222850
55.539237562
55.539253475
55.539262687
55.539309200
55.539391163
55.539407913
55.539472862
55.539488850
55.539540225
55.539574737
55.539625237
55.539652175
55.539659100
55.539705000
55.539705088
55.539745375
55.539796775
55.539871813
55.539902787
55.539976463
55.540020625
55.540024875
55.540106337
55.540160250
55.540298350
55.540298850
55.540304300
55.540311188
55.540313700
55.540315888
55.540327000
55.540337550
55.540379687
55.540387600
55.540496425
55.540498750
55.540609612
55.540632063
55.540639825
55.540651713
55.540680587
55.540736850
55.540759075
55.540835163
55.540850325
55.540889050
55.541002812
55.541009088
55.541014838
55.541015025
55.541037313
55.541099925
55.541119638
55.541205075
55.541279987
55.541294900
55.541312325
55.541345863
55.541375750
55.541378450
55.541498100
55.541512875
55.541516275
55.541544125
55.541586675
55.541628675
55.541628888
55.541708550
55.541725013
55.541727763
55.541755275
55.541776075
55.541785200
55.541815838
55.541964462
55.542074613
55.542099375
55.542149812
55.542240112
55.542287088
55.542330812
55.542431150
55.542442487
55.542466813
55.542484950
55.542487038
55.542541925
55.542543987
55.542570862
55.542572288
55.542588387
55.542598187
55.542679425
55.542687388
55.542781125
55.542875188
55.542875275
55.542905825
55.542911725
55.542911825
55.542938675
55.542970037
55.543033250
55.543078925
55.543168937
55.543238037
55.543260575
55.543347488
55.543445150
55.543473412
55.543504437
55.543523038
55.543524650
55.543548012
55.543557950
55.543558088
55.543560100
55.543584637
55.543700737
55.543700825
55.543715113
55.543715250
55.543716663
55.543720575
55.543774050
55.543782087
55.543791863
55.543890037
55.543926425
55.543951763
55.543953100
55.543954437
55.543966512
55.543987937
55.544016713
55.544046550
55.544095725
55.544112800
55.544261025
55.544267950
55.544374475
55.544379100
55.544421712
55.544467625
55.544517625
55.544520388
55.544576212
55.544598538
55.544605300
55.544661925
55.544702125
55.544720613
55.544728363
55.544735112
55.544766612
55.544769575
55.544791637
55.544850838
55.544856550
55.544862212
55.544894950
55.545016062
55.545024738
55.545024825
55.545045737
55.545051450
55.545074100
55.545084587
55.545150513
55.545157487
55.545167638
55.545188650
55.545190750
55.545226238
55.545283725
55.545309762
55.545327075
55.545399100
55.545422712
55.545454800
55.545456725
55.545562575
55.545648900
55.545718837
55.545912850
55.545918538
55.545920813
55.545949800
55.545994700
55.546027012
55.546150262
55.546235050
55.546256525
55.546270138
55.546357875
55.546387125
55.546409938
55.546410163
55.546422488
55.546436138
55.546609487
55.546619175
55.546622025
55.546626775
55.546633525
55.546661613
55.546922012
55.546993063
55.546995512
55.547050975
55.547069787
55.547153550
55.547214725
55.547214813
55.547259700
55.547309662
55.547320838
55.547382113
55.547439363
55.547483963
55.547501387
55.547525175
55.547537475
55.547544600
55.547553700
55.547650062
55.547680812
55.547731025
55.547808500
55.547812988
55.547827950
55.547902188
55.547915588
55.547999438
55.548028512
55.548101650
55.548113325
55.548169988
55.548221537
55.548238525
55.548274937
55.548281188
55.548338825
55.548371000
55.548378638
55.548393762
55.548457225
55.548465063
55.548584050
55.548585788
55.548678737
55.548725787
55.548741475
55.548795187
55.548827213
55.548941500
55.548982675
55.549008150
55.549056413
55.549059662
55.549062575
55.549131088
55.549194125
55.549275937
55.549276025
55.549302162
55.549313475
55.549380613
55.549403963
55.549410788
55.549445750
55.549510300
55.549526388
55.549541488
55.549569762
55.549594300
55.549611225
55.549628900
55.549631488
55.549703700
55.549722700
55.549727775
55.549808800
55.549830787
55.549859425
55.549878325
55.549926588
55.549952500
55.549957562
55.549990725
55.550024063
55.550072513
55.550077975
55.550098687
55.550111712
55.550188150
55.550205775
55.550223012
55.550231987
55.550232712
55.550452937
55.550457175
55.550493487
55.550510750
55.550518575
55.550518925
55.550523550
55.550533063
55.550564750
55.550579388
55.550583475
55.550670875
55.550730775
55.550840612
55.550848337
55.550919000
55.550958188
55.550966850
55.550976662
55.550977025
55.551036412
55.551124913
55.551155400
55.551253512
55.551258938
55.551280787
55.551280887
55.551341687
55.551354000
55.551393412
55.551411650
55.551441425
55.551501163
55.551511250
55.551522525
55.551560688
55.551577937
55.551624188
55.551700475
55.551752863
55.551781762
55.551846475
55.551853063
55.551911500
55.551911963
55.551927613
55.551932450
55.551986988
55.552076525
55.552082175
55.552168962
55.552282287
55.552300962
55.552303213
55.552375238
55.552398788
55.552473638
55.552481488
55.552531012
55.552619575
55.552630375
55.552643987
55.552649987
55.552687900
55.552701200
55.552742525
55.552785500
55.552802150
55.552908875
55.552913813
55.552916375
55.552926238
55.552975412
55.552993500
55.553009725
55.553015387
55.553043125
55.553083600
55.553126588
55.553139475
55.553152800
55.553344188
55.553366062
55.553372350
55.553392900
55.553411175
55.553419600
55.553423025
55.553537463
55.553566900
55.553626562
55.553663800
55.553687700
55.553708025
55.553744825
55.553750513
55.553763775
55.553798538
55.553881125
55.553904550
55.553967700
55.554075700
55.554111325
55.554121712
55.554219063
55.554220225
55.554245487
55.554259250
55.554271725
55.554343862
55.554369063
55.554396775
55.554411525
55.554423488
55.554455650
55.554458075
55.554463062
55.554472137
55.554473050
55.554532313
55.554568500
55.554578150
55.554578263
55.554595713
55.554627075
55.554657900
55.554660912
55.554662475
55.554787375
55.554849350
55.554868887
55.554874450
55.554966112
55.554977950
55.554998963
55.555005475
55.555014288
55.555015512
55.555030188
55.555049600
55.555065263
55.555110800
55.555202050
55.555203363
55.555266800
55.555279050
55.555291762
55.555306087
55.555317862
55.555320462
55.555360550
55.555372463
55.555396063
55.555400687
55.555415550
55.555416962
55.555460400
55.555521113
55.555578238
55.555583200
55.555583338
55.555605437
55.555613500
55.555659350
55.555701337
55.555713887
55.555745325
55.555777625
55.555804550
55.555822937
55.555824700
55.555827825
55.555957200
55.555993925
55.556010263
55.556012875
55.556023713
55.556038600
55.556110737
55.556121187
55.556135050
55.556259588
55.556277763
55.556299237
55.556304813
55.556314462
55.556355612
55.556360150
55.556363488
55.556363575
55.556372287
55.556376138
55.556382337
55.556405875
55.556424963
55.556473612
55.556490225
55.556524075
55.556565300
55.556565575
55.556565662
55.556607087
55.556652013
55.556656575
55.556672562
55.556674100
55.556681887
55.556697500
55.556702137
55.556714763
55.556715300
55.556730850
55.556746225
55.556758088
55.556800362
55.556801638
55.556875813
55.556966637
55.556975137
55.557019825
55.557029963
55.557083425
55.557091363
55.557103263
55.557103363
55.557147138
55.557156225
55.557221762
55.557226000
55.557253675
55.557259837
55.557346700
55.557396775
55.557430900
55.557529763
55.557540237
55.557546962
55.557548325
55.557613788
55.557651900
55.557659763
55.557695225
55.557710712
55.557832475
55.557914250
55.557920712
55.557959050
55.557992463
55.557992537
55.558012088
55.558030438
55.558062475
55.558062900
55.558102813
55.558106925
55.558124200
55.558130300
55.558163425
55.558182675
55.558188425
55.558205325
55.558212525
55.558223187
55.558240950
55.558245638
55.558246475
55.558256863
55.558294075
55.558308612
55.558328600
55.558334925
55.558343638
55.558383325
55.558437363
55.558447900
55.558482850
55.558515013
55.558527875
55.558542262
55.558570213
55.558578612
55.558584175
55.558610175
55.558618587
55.558698238
55.558727588
55.558756688
55.558775325
55.558800475
55.558804850
55.558841625
55.558859762
55.558864600
55.558873787
55.558873900
55.558891338
55.558894625
55.558895863
55.558899050
55.558908813
55.558921475
55.558944025
55.558970362
55.559131937
55.559132025
55.559185675
55.559198638
55.559240075
55.559312363
55.559337713
55.559338713
55.559385675
55.559391050
55.559396800
55.559415925
55.559475700
55.559503838
55.559556562
55.559559250
55.559559500
55.559582850
55.559590175
55.559590263
55.559598125
55.559633912
55.559709713
55.559711538
55.559712025
55.559722288
55.559744188
55.559793462
55.559793562
55.559835375
55.559871638
55.559895312
55.559899425
55.559907550
55.559942763
55.559959800
55.559970712
55.559970950
55.559996075
55.560031913
55.560044862
55.560086400
55.560116000
55.560121413
55.560140412
55.560141063
55.560199500
55.560273225
55.560279937
55.560310075
55.560331588
55.560357487
55.560401975
55.560418500
55.560621987
55.560625975
55.560628100
55.560640625
55.560702800
55.560745838
55.560809963
55.560818412
55.560887275
55.560898750
55.560922588
55.560947687
55.560975863
55.561023787
55.561024213
55.561030937
55.561037588
55.561071475
55.561094787
55.561111175
55.561129725
55.561134450
55.561141187
55.561148550
55.561149212
55.561153125
55.561169600
55.561175363
55.561199925
55.561201700
55.561230237
55.561304687
55.561313213
55.561328775
55.561330987
55.561332925
55.561335587
55.561350275
55.561376775
55.561407100
55.561444150
55.561458600
55.561471225
55.561482312
55.561555550
55.561577600
55.561594713
55.561627850
55.561671450
55.561698925
55.561706663
55.561715625
55.561736813
55.561738675
55.561758200
55.561760725
55.561766713
55.561790600
55.561885238
55.561896700
55.561907312
55.561921087
55.561939487
55.561953800
55.561954163
55.561986625
55.562095537
55.562163925
55.562190800
55.562227263
55.562253050
55.562262637
55.562268438
55.562330362
55.562348600
55.562380338
55.562406025
55.562431188
55.562449675
55.562465650
55.562471350
55.562492337
55.562500538
55.562529912
55.562565925
55.562573912
55.562613575
55.562634262
55.562635375
55.562697125
55.562697963
55.562737350
55.562757838
55.562773100
55.562813263
55.562816225
55.562816350
55.562823400
55.562868575
55.562878987
55.562935575
55.562955937
55.562975087
55.562991113
55.563041175
55.563073137
55.563117963
55.563152712
55.563164025
55.563165938
55.563215013
55.563225313
55.563245175
55.563294525
55.563295238
55.563296875
55.563339963
55.563340050
55.563340387
55.563393625
55.563414937
55.563421175
55.563423175
55.563477650
55.563521413
55.563587125
55.563599713
55.563600413
55.563622675
55.563643863
55.563680975
55.563688550
55.563753875
55.563767125
55.563820413
55.563828188
55.563836650
55.563839163
55.563845525
55.563867688
55.563894637
55.563963962
55.563965700
55.563968475
55.563969325
55.563973862
55.563993375
55.564050550
55.564088363
55.564107700
55.564126400
55.564133100
55.564211163
55.564211687
55.564239950
55.564252913
55.564253475
55.564288000
55.564292175
55.564299263
55.564310738
55.564316537
55.564320700
55.564351825
55.564370862
55.564427213
55.564436775
55.564437600
55.564452888
55.564454637
55.564517225
55.564528413
55.564614912
55.564622662
55.564639250
55.564667613
55.564668750
55.564690200
55.564696488
55.564697675
55.564701087
55.564708475
55.564708563
55.564708650
55.564734237
55.564746900
55.564752437
55.564757413
55.564757500
55.564759188
55.564782413
55.564782700
55.564786800
55.564805225
55.564837137
55.564877625
55.564920513
55.564923013
55.564936213
55.564944025
55.564955050
55.564962400
55.564968250
55.564989450
55.565048525
55.565061725
55.565092087
55.565122250
55.565125250
55.565159225
55.565191263
55.565203088
55.565206300
55.565206813
55.565229638
55.565260000
55.565308550
55.565311788
55.565335137
55.565387700
55.565415063
55.565447150
55.565474188
55.565481062
55.565488063
55.565492363
55.565505275
55.565526312
55.565543925
55.565546512
55.565642175
55.565644150
55.565678400
55.565745450
55.565752800
55.565773450
55.565807312
55.565856137
55.565868313
55.565881650
55.565886738
55.565888562
55.565898412
55.565909875
55.565915100
55.565940950
55.565948650
55.565962000
55.565984375
55.565995663
55.566026587
55.566073325
55.566179987
55.566191875
55.566208550
55.566231850
55.566260700
55.566302650
55.566322812
55.566386725
55.566391862
55.566392712
55.566442275
55.566443587
55.566463887
55.566532375
55.566597125
55.566598300
55.566617550
55.566622325
55.566634125
55.566655100
55.566662950
55.566665100
55.566674275
55.566753800
55.566758488
55.566832437
55.566858775
55.566864637
55.566868562
55.566869913
55.566881763
55.566927112
55.566937200
55.566948788
55.567034975
55.567050325
55.567069275
55.567094862
55.567124363
55.567134862
55.567170450
55.567182938
55.567195863
55.567205612
55.567244387
55.567330687
55.567348837
55.567354025
55.567394937
55.567398600
55.567439362
55.567489250
55.567493250
55.567591450
55.567618000
55.567626125
55.567652425
55.567661137
55.567664112
55.567671325
55.567702113
55.567736000
55.567776900
55.567809875
55.567911700
55.567919150
55.567938762
55.567954500
55.568021137
55.568027925
55.568031200
55.568036050
55.568044500
55.568068275
55.568069325
55.568152325
55.568232075
55.568260375
55.568261500
55.568366963
55.568400400
55.568401388
55.568422175
55.568436400
55.568477650
55.568509850
55.568517413
55.568551738
55.568557138
55.568578075
55.568607075
55.568707862
55.568710313
55.568758563
55.568759763
55.568777800
55.568833338
55.568834975
55.568839800
55.568940625
55.568940713
55.568960550
55.569029937
55.569064137
55.569075675
55.569076300
55.569113575
55.569113663
55.569143487
55.569168113
55.569181087
55.569202225
55.569205262
55.569226425
55.569260513
55.569277013
55.569311363
55.569324475
55.569362037
55.569362125
55.569375763
55.569398250
55.569416575
55.569416737
55.569432187
55.569457000
55.569457488
55.569465587
55.569468337
55.569479850
55.569487387
55.569492338
55.569511575
55.569547625
55.569574150
55.569576475
55.569576575
55.569590863
55.569597175
55.569624537
55.569636813
55.569653200
55.569661825
55.569670763
55.569671462
55.569673525
55.569682200
55.569701612
55.569712600
55.569714338
55.569751875
55.569758288
55.569765838
55.569772150
55.569778337
55.569792638
55.569846300
55.569852162
55.569888450
55.569894688
55.569938087
55.569949587
55.569951825
55.570021025
55.570053025
55.570053200
55.570071525
55.570075288
55.570090425
55.570131338
55.570138787
55.570161200
55.570171050
55.570226863
55.570246650
55.570280850
55.570288287
55.570344950
55.570356487
55.570383200
55.570433700
55.570435588
55.570492800
55.570533350
55.570590487
55.570619788
55.570642838
55.570652088
55.570671775
55.570703387
55.570733400
55.570751538
55.570766287
55.570795262
55.570804362
55.570826938
55.570828150
55.570863375
55.570884113
55.570891338
55.570912925
55.570928563
55.570929600
55.570943425
55.570971212
55.570991050
55.571082938
55.571106613
55.571117000
55.571126125
55.571188525
55.571195025
55.571233513
55.571241675
55.571246425
55.571294188
55.571316737
55.571326537
55.571360412
55.571375250
55.571377125
55.571389913
55.571399462
55.571410725
55.571423063
55.571431438
55.571470750
55.571475662
55.571498225
55.571514163
55.571527600
55.571549075
55.571566300
55.571628438
55.571694313
55.571706075
55.571718875
55.571725312
55.571762613
55.571770513
55.571788925
55.571860850
55.571878463
55.571882725
55.571885125
55.571885212
55.571889187
55.571906637
55.571907675
55.571930125
55.571976975
55.571993738
55.572017600
55.572020725
55.572026538
55.572045237
55.572071763
55.572072375
55.572091738
55.572095875
55.572115450
55.572124037
55.572129137
55.572143175
55.572155800
55.572189075
55.572189337
55.572209900
55.572244637
55.572323037
55.572325787
55.572337862
55.572343737
55.572356650
55.572358737
55.572410437
55.572420175
55.572422400
55.572423475
55.572429337
55.572435275
55.572452675
55.572455450
55.572459175
55.572470637
55.572471400
55.572481325
55.572481637
55.572484125
55.572511762
55.572530525
55.572538125
55.572544500
55.572564187
55.572573463
55.572574387
55.572593037
55.572615937
55.572616025
55.572620788
55.572630950
55.572632513
55.572634800
55.572664913
55.572665212
55.572669963
55.572673737
55.572692375
55.572712125
55.572729137
55.572744662
55.572745925
55.572749663
55.572753637
55.572767175
55.572777650
55.572786750
55.572788112
55.572790412
55.572793800
55.572798263
55.572799938
55.572802237
55.572818275
55.572819250
55.572821338
55.572837200
55.572848663
55.572854937
55.572860562
55.572869187
55.572891762
55.572903838
55.572909862
55.572910625
55.572911775
55.572921475
55.572928875
55.572934788
55.572942537
55.572960375
55.572962637
55.572973512
55.572975200
55.572994462
55.572998013
55.572998100
55.572999400
55.573001925
55.573006975
55.573007062
55.573014650
55.573018037
55.573023513
55.573024663
55.573025425
55.573028538
55.573031288
55.573052862
55.573058900
55.573060437
55.573065975
55.573071425
55.573076562
55.573081600
55.573085475
55.573093687
55.573095675
55.573096025
55.573096163
55.573103950
55.573104038
55.573110537
55.573123163
55.573126188
55.573126913
55.573127412
55.573143712
55.573143875
55.573164525
55.573170100
55.573177050
55.573177150
55.573177250
55.573178263
55.573178550
55.573178850
55.573179612
55.573197837
55.573201900
55.573210900
55.573210975
55.573227938
55.573241213
55.573279075
55.573288225
55.573292063
55.573302525
55.573303538
55.573304025
55.573305512
55.573305600
55.573313662
55.573313775
55.573320637
55.573325062
55.573402937
55.573407200
55.573449300
55.573484800
55.573516838
55.573523625
55.573532625
55.573539825
55.573544225
55.573547975
55.573549825
55.573551100
55.573553850
55.573554650
55.573572138
55.573582450
55.573593800
55.573609100
55.573639475
55.573668875
55.573679600
55.573705975
55.573727637
55.573727838
55.573737612
55.573754163
55.573755800
55.573761950
55.573813950
55.573834025
55.573855612
55.573864275
55.573865912
55.573866487
55.573869700
55.573870738
55.573878888
55.573879037
55.573895738
55.573908012
55.573946562
55.573961050
55.573961150
55.573961737
55.573969688
55.573970162
55.573971125
55.573976725
55.573991863
55.573992125
55.574003400
55.574005337
55.574016325
55.574020287
55.574050700
55.574056000
55.574064800
55.574069737
55.574083063
55.574109337
55.574109488
55.574119137
55.574121338
55.574128313
55.574131988
55.574135562
55.574135875
55.574157850
55.574162438
55.574177150
55.574186813
55.574208050
55.574216525
55.574227437
55.574245300
55.574248537
55.574248750
55.574276350
55.574284263
55.574296250
55.574325500
55.574325612
55.574331600
55.574337163
55.574363600
55.574368212
55.574368513
55.574368912
55.574372850
55.574374875
55.574378500
55.574383262
55.574401612
55.574402125
55.574406412
55.574410937
55.574416775
55.574423637
55.574425787
55.574433038
55.574449550
55.574459800
55.574461350
55.574481762
55.574496850
55.574501537
55.574503312
55.574510838
55.574521913
55.574533213
55.574554588
55.574559050
55.574562837
55.574572275
55.574578137
55.574583925
55.574585562
55.574594862
55.574596112
55.574602775
55.574605250
55.574613263
55.574623563
55.574627812
55.574649050
55.574650463
55.574651612
55.574657888
55.574662262
55.574663362
55.574667088
55.574670600
55.574682350
55.574697475
55.574701925
55.574707100
55.574710575
55.574717912
55.574726263
55.574726613
55.574728000
55.574756237
55.574759350
55.574764088
55.574777950
55.574791412
55.574791800
55.574802013
55.574806850
55.574841100
55.574845088
55.574852288
55.574856612
55.574861225
55.574864863
55.574870125
55.574871462
55.574871550
55.574878425
55.574887375
55.574889363
55.574908888
55.574913725
55.574914175
55.574928050
55.574953837
55.574967475
55.574968550
55.574992188
55.574996263
55.575000587
55.575021662
55.575030263
55.575036400
55.575040500
55.575041400
55.575051175
55.575055725
55.575068913
55.575076487
55.575090750
55.575092463
55.575093088
55.575108288
55.575121825
55.575123950
55.575124362
55.575137250
55.575142775
55.575152987
55.575156337
55.575159900
55.575163362
55.575174500
55.575199450
55.575200663
55.575217012
55.575221350
55.575225887
55.575228037
55.575229050
55.575236012
55.575242575
55.575246662
55.575247525
55.575258088
55.575265250
55.575275900
55.575276000
55.575280887
55.575281313
55.575284825
55.575295262
55.575300887
55.575302900
55.575306775
55.575310888
55.575315650
55.575328662
55.575330250
55.575331525
55.575341050
55.575341850
55.575364263
55.575372913
55.575383750
55.575407637
55.575445462
55.575473150
55.575487475
55.575490750
55.575491075
55.575495813
55.575508412
55.575511287
55.575514662
55.575523200
55.575523575
55.575524388
55.575535050
55.575554575
55.575563688
55.575564163
55.575564288
55.575572263
55.575581650
55.575587550
55.575594000
55.575631525
55.575634525
55.575645362
55.575668900
55.575669875
55.575696325
55.575706325
55.575715825
55.575719775
55.575720150
55.575728475
55.575728575
55.575728850
55.575730250
55.575733575
55.575738075
55.575741638
55.575757125
55.575763337
55.575768675
55.575779575
55.575800237
55.575808337
55.575812750
55.575825825
55.575845100
55.575850600
55.575854087
55.575865462
55.575867338
55.575871988
55.575889762
55.575891450
55.575897900
55.575898063
55.575903662
55.575920025
55.575930500
55.575937700
55.575939525
55.575947437
55.575952525
55.575981312
55.575985800
55.575994550
55.576008225
55.576025263
55.576037587
55.576040300
55.576055800
55.576062638
55.576063125
55.576068187
55.576079988
55.576081725
55.576087875
55.576092750
55.576096638
55.576099150
55.576100788
55.576103275
55.576115225
55.576121700
55.576122700
55.576135125
55.576135800
55.576150963
55.576153637
55.576155250
55.576159537
55.576164062
55.576164150
55.576184575
55.576196688
55.576216438
55.576219175
55.576229963
55.576234850
55.576236600
55.576252962
55.576271887
55.576275262
55.576275975
55.576279537
55.576280300
55.576285900
55.576293187
55.576295487
55.576306487
55.576307600
55.576313963
55.576322488
55.576331512
55.576331750
55.576337387
55.576339813
55.576353037
55.576375900
55.576376275
55.576409850
55.576413338
55.576420912
55.576423662
55.576424913
55.576445138
55.576449938
55.576461387
55.576463875
55.576467900
55.576469550
55.576473300
55.576480088
55.576481575
55.576485312
55.576490450
55.576494438
55.576501500
55.576533437
55.576541575
55.576544725
55.576551862
55.576567187
55.576575100
55.576580575
55.576591925
55.576597425
55.576604362
55.576618550
55.576661925
55.576671925
55.576684312
55.576694113
55.576700413
55.576708612
55.576717313
55.576717937
55.576719450
55.576729362
55.576731400
55.576736325
55.576747650
55.576753238
55.576753450
55.576753537
55.576754625
55.576764200
55.576774475
55.576777212
55.576787887
55.576795913
55.576798987
55.576805300
55.576808263
55.576809813
55.576811263
55.576820825
55.576827250
55.576829375
55.576835725
55.576855413
55.576867825
55.576869300
55.576870550
55.576872750
55.576873687
55.576873887
55.576903012
55.576920425
55.576923850
55.576930500
55.576948612
55.576948825
55.576949437
55.576953362
55.576958375
55.576966812
55.576967700
55.576974000
55.576981800
55.576984213
55.576987712
55.577001150
55.577002450
55.577012375
55.577017175
55.577033075
55.577036800
55.577053950
55.577057612
55.577061638
55.577071750
55.577072050
55.577079938
55.577088675
55.577089413
55.577094362
55.577095138
55.577098525
55.577098800
55.577128375
55.577129763
55.577136175
55.577141800
55.577141950
55.577148313
55.577150750
55.577158838
55.577164088
55.577170487
55.577174412
55.577177275
55.577177775
55.577178637
55.577195975
55.577212800
55.577219500
55.577229637
55.577242675
55.577248312
55.577279825
55.577281537
55.577299400
55.577303538
55.577303725
55.577304387
55.577315287
55.577315975
55.577316325
55.577316463
55.577322063
55.577334500
55.577334988
55.577341537
55.577341887
55.577357638
55.577380787
55.577401812
55.577402963
55.577403100
55.577407350
55.577408200
55.577408300
55.577410675
55.577411075
55.577441025
55.577441550
55.577442862
55.577444500
55.577450250
55.577455700
55.577465800
55.577466525
55.577467475
55.577469300
55.577471888
55.577477188
55.577484550
55.577501775
55.577508337
55.577517250
55.577517738
55.577528625
55.577535475
55.577537925
55.577544588
55.577560275
55.577568025
55.577568113
55.577568288
55.577570937
55.577589088
55.577609587
55.577625150
55.577626962
55.577635138
55.577640100
55.577642050
55.577653437
55.577658163
55.577661425
55.577663625
55.577670088
55.577670787
55.577686363
55.577695475
55.577700462
55.577733000
55.577772650
55.577774037
55.577795050
55.577797300
55.577807388
55.577814313
55.577837362
55.577861062
55.577863638
55.577871788
55.577883050
55.577883437
55.577886912
55.577904338
55.577907113
55.577912975
55.577920150
55.577933812
55.577936925
55.577937200
55.577958063
55.577960025
55.577973963
55.577978687
55.577994012
55.577996825
55.577999388
55.578000637
55.578003213
55.578011350
55.578015950
55.578020850
55.578034137
55.578035238
55.578061000
55.578063325
55.578097075
55.578114900
55.578158900
55.578166175
55.578171213
55.578203925
55.578207062
55.578217850
55.578231550
55.578236975
55.578237325
55.578245200
55.578245400
55.578279913
55.578292750
55.578292912
55.578328875
55.578339525
55.578357537
55.578359963
55.578392937
55.578393025
55.578410550
55.578422000
55.578428262
55.578431350
55.578433075
55.578435638
55.578435725
55.578435838
55.578437188
55.578439775
55.578440337
55.578444363
55.578444450
55.578449725
55.578453913
55.578456663
55.578458800
55.578471250
55.578482825
55.578488413
55.578492162
55.578499325
55.578499600
55.578516475
55.578543262
55.578550175
55.578557387
55.578559562
55.578573113
55.578574150
55.578575775
55.578593113
55.578599637
55.578600325
55.578601750
55.578603750
55.578616438
55.578616625
55.578621075
55.578622737
55.578633012
55.578633813
55.578634487
55.578635488
55.578635750
55.578636975
55.578638475
55.578643200
55.578645587
55.578651888
55.578652000
55.578659350
55.578659900
55.578662212
55.578665300
55.578667338
55.578670800
55.578671575
55.578675950
55.578677600
55.578679100
55.578690737
55.578690837
55.578709075
55.578709362
55.578709825
55.578720025
55.578734250
55.578737463
55.578739388
55.578740725
55.578764975
55.578777450
55.578778050
55.578783725
55.578787600
55.578789138
55.578794563
55.578797988
55.578801100
55.578805650
55.578814225
55.578824600
55.578829038
55.578831350
55.578833188
55.578840562
55.578847037
55.578853175
55.578854575
55.578857363
55.578877125
55.578884413
55.578887387
55.578889525
55.578889625
55.578889975
55.578901625
55.578934650
55.578938738
55.578987037
55.579006738
55.579017475
55.579019913
55.579020475
55.579028362
55.579031800
55.579068363
55.579068838
55.579069275
55.579070513
55.579070638
55.579071950
55.579074087
55.579077588
55.579078237
55.579078825
55.579099638
55.579105187
55.579110650
55.579111525
55.579113138
55.579115638
55.579133013
55.579142963
55.579156563
55.579156950
55.579164463
55.579165262
55.579165362
55.579165925
55.579169388
55.579171462
55.579177638
55.579182975
55.579183825
55.579184200
55.579192762
55.579194513
55.579202100
55.579202275
55.579203000
55.579203138
55.579203725
55.579203825
55.579208225
55.579208337
55.579212675
55.579213762
55.579220038
55.579229625
55.579230763
55.579232400
55.579239650
55.579243713
55.579244663
55.579252225
55.579255475
55.579258300
55.579263987
55.579269250
55.579270188
55.579270375
55.579272287
55.579296125
55.579296537
55.579298663
55.579302000
55.579305162
55.579310725
55.579316412
55.579317400
55.579318075
55.579318575
55.579325600
55.579328062
55.579329812
55.579333138
55.579364887
55.579377100
55.579378537
55.579385825
55.579386363
55.579386437
55.579405150
55.579407400
55.579411212
55.579421400
55.579428038
55.579428337
55.579433875
55.579434363
55.579442750
55.579459413
55.579460113
55.579480213
55.579499338
55.579505262
55.579512550
55.579519000
55.579540400
55.579572013
55.579573225
55.579573837
55.579574263
55.579587375
55.579588112
55.579588200
55.579594150
55.579609912
55.579610763
55.579610837
55.579611888
55.579614963
55.579623938
55.579647125
55.579663563
55.579664725
55.579666750
55.579668800
55.579671512
55.579690050
55.579690163
55.579721437
55.579723675
55.579746500
55.579750787
55.579792700
55.579801775
55.579812762
55.579817475
55.579826913
55.579846287
55.579859738
55.579910025
55.579916100
55.579926450
55.579929537
55.579933950
55.579942313
55.579955650
55.580024675
55.580033500
55.580040438
55.580066750
55.580148625
55.580153425
55.580167188
55.580179175
55.580193063
55.580194337
55.580223050
55.580229413
55.580229875
55.580242200
55.580242700
55.580242938
55.580252950
55.580262062
55.580264013
55.580266988
55.580268625
55.580274913
55.580280038
55.580293750
55.580295912
55.580298912
55.580299675
55.580300763
55.580320513
55.580325050
55.580325750
55.580338875
55.580350000
55.580361700
55.580364788
55.580367913
55.580369375
55.580378825
55.580382700
55.580394762
55.580394850
55.580395362
55.580401012
55.580405212
55.580409762
55.580417100
55.580430312
55.580438112
55.580440725
55.580444000
55.580448675
55.580450738
55.580455775
55.580470250
55.580473412
55.580478738
55.580483750
55.580485637
55.580511837
55.580519637
55.580522975
55.580523763
55.580531975
55.580532088
55.580538488
55.580541788
55.580546662
55.580549113
55.580568300
55.580572063
55.580573337
55.580582613
55.580588687
55.580589037
55.580595237
55.580610075
55.580620000
55.580648063
55.580653463
55.580671925
55.580675662
55.580677413
55.580688425
55.580695425
55.580706287
55.580708212
55.580712162
55.580728112
55.580730862
55.580741387
55.580747000
55.580749200
55.580749862
55.580751238
55.580753100
55.580759812
55.580759900
55.580799187
55.580840962
55.580841050
55.580843600
55.580845425
55.580845512
55.580846250
55.580861713
55.580888487
55.580889537
55.580889675
55.580901100
55.580906925
55.580911025
55.580923713
55.580924600
55.580931312
55.580943150
55.580946100
55.580950125
55.580951325
55.580957562
55.580972737
55.580978600
55.580990400
55.580992725
55.581008150
55.581010925
55.581011012
55.581023425
55.581025450
55.581026425
55.581031375
55.581034037
55.581046775
55.581054137
55.581058875
55.581064825
55.581066975
55.581073350
55.581077488
55.581077725
55.581078550
55.581106550
55.581139750
55.581176187
55.581179925
55.581209837
55.581232550
55.581268712
55.581268800
55.581271937
55.581278488
55.581278575
55.581280263
55.581298188
55.581301975
55.581304425
55.581319912
55.581320512
55.581341913
55.581344275
55.581349700
55.581363938
55.581380350
55.581392288
55.581393037
55.581393138
55.581402750
55.581404263
55.581422775
55.581445475
55.581450925
55.581465075
55.581468725
55.581472200
55.581497412
55.581506088
55.581536288
55.581625400
55.581632462
55.581648500
55.581648612
55.581649287
55.581651475
55.581654112
55.581666000
55.581680225
55.581682937
55.581699475
55.581701862
55.581730900
55.581741600
55.581800038
55.581815200
55.581828950
55.581829537
55.581860700
55.581877700
55.581877850
55.581878137
55.581882112
55.581882963
55.581883213
55.581887987
55.581888800
55.581892663
55.581909088
55.581920700
55.581921562
55.581923825
55.581930238
55.581935812
55.581968262
55.581968975
55.581970588
55.581999875
55.582016925
55.582019088
55.582022862
55.582043950
55.582077225
55.582091375
55.582122200
55.582122275
55.582144238
55.582177487
55.582182100
55.582182737
55.582204013
55.582210487
55.582244262
55.582251363
55.582261750
55.582279337
55.582300650
55.582300737
55.582379037
55.582379225
55.582383687
55.582384150
55.582389488
55.582415050
55.582425700
55.582426650
55.582435637
55.582438313
55.582440562
55.582443750
55.582443862
55.582485963
55.582490662
55.582497850
55.582531125
55.582537962
55.582558875
55.582564688
55.582577400
55.582582275
55.582606512
55.582606625
55.582611212
55.582637963
55.582638575
55.582640500
55.582646750
55.582656812
55.582656900
55.582677737
55.582678775
55.582688650
55.582693412
55.582703712
55.582708725
55.582736187
55.582741312
55.582752187
55.582753062
55.582756850
55.582792850
55.582794337
55.582799063
55.582800263
55.582801275
55.582818350
55.582826637
55.582827150
55.582830362
55.582834087
55.582837637
55.582845437
55.582855825
55.582879162
55.582911663
55.582912325
55.582913637
55.582921263
55.582947537
55.582947637
55.582961162
55.582982263
55.583049162
55.583086812
55.583087588
55.583115100
55.583119088
55.583146425
55.583158688
55.583160138
55.583182437
55.583212362
55.583223025
55.583224137
55.583224375
55.583224775
55.583235612
55.583278787
55.583309100
55.583309175
55.583334225
55.583336037
55.583400700
55.583412750
55.583417438
55.583439400
55.583440887
55.583441000
55.583447675
55.583477925
55.583483388
55.583513463
55.583593413
55.583617512
55.583618475
55.583624825
55.583631975
55.583634037
55.583635900
55.583667375
55.583675150
55.583677212
55.583746300
55.583773450
55.583783500
55.583788050
55.583864625
55.583878650
55.583886300
55.583887975
55.583893325
55.583902387
55.583911912
55.583914000
55.583935725
55.583953788
55.583963213
55.583970425
55.583975675
55.584011675
55.584016187
55.584016275
55.584016525
55.584041312
55.584051400
55.584056000
55.584060125
55.584063100
55.584064500
55.584084287
55.584108063
55.584133950
55.584171463
55.584227250
55.584251937
55.584253950
55.584257437
55.584267450
55.584269937
55.584301675
55.584319638
55.584321750
55.584350362
55.584364638
55.584397538
55.584417487
55.584421400
55.584423687
55.584473688
55.584480537
55.584516237
55.584525462
55.584530825
55.584556062
55.584560675
55.584569550
55.584596400
55.584598875
55.584601175
55.584608913
55.584611300
55.584620300
55.584622425
55.584631250
55.584650512
55.584656800
55.584665950
55.584668063
55.584668875
55.584711400
55.584730013
55.584738538
55.584751062
55.584756425
55.584757125
55.584779475
55.584799325
55.584814400
55.584821700
55.584842775
55.584896863
55.584959325
55.585001900
55.585076687
55.585084288
55.585091275
55.585106300
55.585125850
55.585141625
55.585143375
55.585248175
55.585259875
55.585267825
55.585280525
55.585283225
55.585287237
55.585296550
55.585304413
55.585320850
55.585332925
55.585342175
55.585356975
55.585373675
55.585378762
55.585384938
55.585387762
55.585392375
55.585405262
55.585406062
55.585409662
55.585435313
55.585472075
55.585482325
55.585505850
55.585515150
55.585543650
55.585544963
55.585547488
55.585696150
55.585726025
55.585749988
55.585762512
55.585782075
55.585785625
55.585804225
55.585831287
55.585933438
55.585933537
55.585967600
55.585975050
55.585984100
55.586027012
55.586027475
55.586061175
55.586074925
55.586090562
55.586154125
55.586183363
55.586194263
55.586197463
55.586200200
55.586225600
55.586229487
55.586230075
55.586233112
55.586236850
55.586256800
55.586273200
55.586296512
55.586328538
55.586338300
55.586339725
55.586341713
55.586345888
55.586351437
55.586387862
55.586388975
55.586450500
55.586457938
55.586506500
55.586566275
55.586574525
55.586589975
55.586640938
55.586646837
55.586659600
55.586660313
55.586665875
55.586688338
55.586697587
55.586698537
55.586712350
55.586718338
55.586746162
55.586753100
55.586760062
55.586765787
55.586791625
55.586798712
55.586811650
55.586823325
55.586823525
55.586826538
55.586836925
55.586847463
55.586890887
55.586907275
55.586908663
55.586916913
55.586941438
55.586948000
55.586955387
55.586956625
55.586970450
55.586971125
55.587056125
55.587062338
55.587069275
55.587072437
55.587088675
55.587226288
55.587231650
55.587261338
55.587275725
55.587275825
55.587276625
55.587353212
55.587397612
55.587397712
55.587400112
55.587435425
55.587442200
55.587447062
55.587463437
55.587465462
55.587503062
55.587528988
55.587537488
55.587571563
55.587572163
55.587580688
55.587607375
55.587616600
55.587626375
55.587635375
55.587669650
55.587691763
55.587699200
55.587766400
55.587776025
55.587776138
55.587777088
55.587851550
55.587874150
55.587876562
55.587880600
55.587890587
55.587908787
55.588029025
55.588052013
55.588129375
55.588136100
55.588163737
55.588169125
55.588210913
55.588278525
55.588316625
55.588374763
55.588401412
55.588436750
55.588450700
55.588452350
55.588460662
55.588485037
55.588523663
55.588570650
55.588593050
55.588618987
55.588623887
55.588675362
55.588696513
55.588696725
55.588709262
55.588709350
55.588764600
55.588781013
55.588793663
55.588795575
55.588812200
55.588871363
55.588881013
55.588949587
55.589006075
55.589007725
55.589021400
55.589047625
55.589068250
55.589074025
55.589110275
55.589119012
55.589162163
55.589198563
55.589214025
55.589219163
55.589223375
55.589295912
55.589326000
55.589338463
55.589359825
55.589360838
55.589381887
55.589382063
55.589395475
55.589408713
55.589411550
55.589411963
55.589415413
55.589461587
55.589539063
55.589571325
55.589589600
55.589691712
55.589692225
55.589769012
55.589788762
55.589815525
55.589825525
55.589886125
55.589926525
55.590037587
55.590159600
55.590163475
55.590243538
55.590244762
55.590244887
55.590261875
55.590318775
55.590384462
55.590445100
55.590501713
55.590528263
55.590539850
55.590542975
55.590545963
55.590547988
55.590560400
55.590560825
55.590602213
55.590645825
55.590655150
55.590659538
55.590677113
55.590730250
55.590773087
55.590774737
55.590775175
55.590780750
55.590783550
55.590795100
55.590814763
55.590831525
55.590843050
55.590905337
55.590937300
55.590981200
55.590985550
55.590994512
55.591000137
55.591065888
55.591095575
55.591124038
55.591132550
55.591132663
55.591140175
55.591150200
55.591187887
55.591218725
55.591228313
55.591246987
55.591250400
55.591264037
55.591280425
55.591314887
55.591329413
55.591337712
55.591368712
55.591389525
55.591422388
55.591422462
55.591430213
55.591430725
55.591439888
55.591446512
55.591446600
55.591457625
55.591457700
55.591461725
55.591477238
55.591483525
55.591491912
55.591492050
55.591493025
55.591550013
55.591553387
55.591559713
55.591606212
55.591612862
55.591638300
55.591640350
55.591665200
55.591722300
55.591741325
55.591741412
55.591742600
55.591763025
55.591788437
55.591819700
55.591820187
55.591820613
55.591849737
55.591905062
55.591907525
55.591910025
55.591934587
55.591950425
55.591958925
55.591962550
55.591968250
55.591996038
55.592004900
55.592008725
55.592017975
55.592031800
55.592044937
55.592050300
55.592080450
55.592157538
55.592173950
55.592222912
55.592255025
55.592271575
55.592301638
55.592316775
55.592319075
55.592319412
55.592320225
55.592320413
55.592324613
55.592324738
55.592333850
55.592341688
55.592372900
55.592402625
55.592425400
55.592431475
55.592461863
55.592464375
55.592501738
55.592518675
55.592527250
55.592557450
55.592561238
55.592609425
55.592714675
55.592733387
55.592750288
55.592750375
55.592886375
55.592886500
55.592901800
55.592929350
55.592952713
55.593023813
55.593036400
55.593095375
55.593108638
55.593112588
55.593128613
55.593130975
55.593173000
55.593187725
55.593240538
55.593253762
55.593253963
55.593291025
55.593309013
55.593319875
55.593324137
55.593340588
55.593502000
55.593526150
55.593556150
55.593585325
55.593596475
55.593693250
55.593696575
55.593698962
55.593699687
55.593702075
55.593745713
55.593750875
55.593753912
55.593763712
55.593767950
55.593774050
55.593822650
55.593835662
55.593892075
55.593904250
55.593915913
55.593932862
55.593935325
55.593950075
55.593955462
55.593972362
55.593984175
55.593987375
55.594021825
55.594021912
55.594022000
55.594045450
55.594108675
55.594122062
55.594122525
55.594130375
55.594188875
55.594189725
55.594212537
55.594220038
55.594247225
55.594247325
55.594247563
55.594248138
55.594282437
55.594295900
55.594303400
55.594311737
55.594314537
55.594315700
55.594366975
55.594368587
55.594373050
55.594376600
55.594491688
55.594500887
55.594505912
55.594507950
55.594516725
55.594518188
55.594518988
55.594546388
55.594565375
55.594589013
55.594592500
55.594595125
55.594628425
55.594648963
55.594667063
55.594676488
55.594699263
55.594752550
55.594757325
55.594772850
55.594796975
55.594841075
55.594853288
55.594958775
55.594973150
55.594976125
55.594984000
55.594984900
55.594985663
55.594997075
55.595010587
55.595067675
55.595109263
55.595126375
55.595152775
55.595174425
55.595190512
55.595201650
55.595224438
55.595226500
55.595279600
55.595307463
55.595312437
55.595346725
55.595397363
55.595443275
55.595455863
55.595459450
55.595485838
55.595493975
55.595517487
55.595524463
55.595532275
55.595535637
55.595599200
55.595620200
55.595622875
55.595644600
55.595646163
55.595654512
55.595655163
55.595699237
55.595713563
55.595729738
55.595758525
55.595783950
55.595912925
55.595930000
55.595930275
55.595931450
55.595945787
55.595979500
55.596013363
55.596023425
55.596024875
55.596039613
55.596040700
55.596042813
55.596050813
55.596066812
55.596090463
55.596092912
55.596143287
55.596165138
55.596184988
55.596232212
55.596258800
55.596296663
55.596296962
55.596354775
55.596395000
55.596410750
55.596429000
55.596439987
55.596457475
55.596473688
55.596488738
55.596490438
55.596503187
55.596505437
55.596517062
55.596559750
55.596559887
55.596632638
55.596663687
55.596684300
55.596691900
55.596703325
55.596703412
55.596710612
55.596732075
55.596732162
55.596732325
55.596751625
55.596751887
55.596774275
55.596781850
55.596804725
55.596822637
55.596829763
55.596832763
55.596832863
55.596889050
55.596932025
55.596988450
55.597000487
55.597017112
55.597043337
55.597049613
55.597094525
55.597134425
55.597139725
55.597141125
55.597145338
55.597164138
55.597166700
55.597183063
55.597187425
55.597187525
55.597200100
55.597203350
55.597276250
55.597306987
55.597308488
55.597344275
55.597352687
55.597360612
55.597379775
55.597385612
55.597389587
55.597423775
55.597428087
55.597455525
55.597489637
55.597501763
55.597501937
55.597505100
55.597508375
55.597550700
55.597553688
55.597561050
55.597564750
55.597623275
55.597640675
55.597681462
55.597687787
55.597745250
55.597783437
55.597841125
55.597844188
55.597900913
55.597910925
55.597943638
55.597956900
55.597961975
55.597974475
55.597977325
55.597984275
55.597997337
55.598028975
55.598031200
55.598059475
55.598077338
55.598093075
55.598094650
55.598125450
55.598166763
55.598173862
55.598175150
55.598178737
55.598245013
55.598259275
55.598278900
55.598281787
55.598282563
55.598286625
55.598288887
55.598294112
55.598333238
55.598336362
55.598337413
55.598360212
55.598362175
55.598396612
55.598404825
55.598417225
55.598439250
55.598527875
55.598543613
55.598553925
55.598556112
55.598557100
55.598590288
55.598613937
55.598614037
55.598626987
55.598635225
55.598680000
55.598687287
55.598697500
55.598757750
55.598762188
55.598778875
55.598789412
55.598791162
55.598829550
55.598877012
55.598879637
55.598896862
55.598953225
55.598987863
55.599035962
55.599047013
55.599079713
55.599089713
55.599105875
55.599162150
55.599187775
55.599204362
55.599240612
55.599259950
55.599264350
55.599322738
55.599347450
55.599367837
55.599383825
55.599396363
55.599406650
55.599412600
55.599443888
55.599496413
55.599499763
55.599506562
55.599507538
55.599543338
55.599567787
55.599573687
55.599594612
55.599621238
55.599634350
55.599636162
55.599739112
55.599763862
55.599799862
55.599830987
55.599896975
55.599962662
55.599962750
55.599982913
55.600006700
55.600053425
55.600061825
55.600064563
55.600082513
55.600096550
55.600111525
55.600124313
55.600139550
55.600174788
55.600180288
55.600212562
55.600217325
55.600218200
55.600225063
55.600260500
55.600262638
55.600277363
55.600291238
55.600302050
55.600314950
55.600345075
55.600377237
55.600387050
55.600414450
55.600415950
55.600469887
55.600478075
55.600480737
55.600486250
55.600495425
55.600524937
55.600531800
55.600557812
55.600566850
55.600585375
55.600592050
55.600652438
55.600664075
55.600684200
55.600688300
55.600693925
55.600694550
55.600716275
55.600716500
55.600727150
55.600752950
55.600756850
55.600766237
55.600784488
55.600791988
55.600795562
55.600800350
55.600805263
55.600807875
55.600824000
55.600928800
55.600932138
55.600933563
55.600955687
55.600955787
55.600967125
55.600970913
55.600997513
55.601057450
55.601065787
55.601075962
55.601077925
55.601089112
55.601192787
55.601215113
55.601235500
55.601294313
55.601298200
55.601319287
55.601359375
55.601389275
55.601401550
55.601425638
55.601429250
55.601467988
55.601476662
55.601485412
55.601486538
55.601490388
55.601492138
55.601505400
55.601532350
55.601538013
55.601549650
55.601602500
55.601603963
55.601672775
55.601681212
55.601691413
55.601725837
55.601727925
55.601781825
55.601782250
55.601782750
55.601794863
55.601815550
55.601827187
55.601839925
55.601849587
55.601888400
55.601906275
55.601917350
55.601926588
55.601931400
55.602001237
55.602004188
55.602006637
55.602066388
55.602068837
55.602071612
55.602077937
55.602087950
55.602092363
55.602101775
55.602118175
55.602129250
55.602156650
55.602168863
55.602169875
55.602226513
55.602260675
55.602300475
55.602323475
55.602345388
55.602373337
55.602381212
55.602395300
55.602407838
55.602412538
55.602433725
55.602444312
55.602473550
55.602483600
55.602489887
55.602507475
55.602516487
55.602516913
55.602526987
55.602534863
55.602564200
55.602578612
55.602623763
55.602631462
55.602641963
55.602644488
55.602651262
55.602683488
55.602748150
55.602800875
55.602810688
55.602859475
55.602870425
55.602901663
55.602938550
55.602956437
55.602963075
55.602963225
55.603011125
55.603082462
55.603083600
55.603103113
55.603132200
55.603148275
55.603152225
55.603182037
55.603187200
55.603200163
55.603217638
55.603218912
55.603234775
55.603235725
55.603244575
55.603271975
55.603303150
55.603369000
55.603399325
55.603448375
55.603469862
55.603476288
55.603535000
55.603621925
55.603649213
55.603681112
55.603758937
55.603786000
55.603800812
55.603851713
55.603915650
55.603915738
55.604032100
55.604036275
55.604084712
55.604105963
55.604162338
55.604180225
55.604214850
55.604264937
55.604290013
55.604327238
55.604338463
55.604343837
55.604344450
55.604350612
55.604406475
55.604416200
55.604424800
55.604486350
55.604489925
55.604545137
55.604586762
55.604588838
55.604603688
55.604631150
55.604699650
55.604742500
55.604760200
55.604765300
55.604797925
55.604813975
55.604814225
55.604830912
55.604849150
55.604860237
55.604943812
55.604952650
55.604967925
55.604969637
55.605009750
55.605025000
55.605028162
55.605029612
55.605042400
55.605049150
55.605089650
55.605110950
55.605149575
55.605182875
55.605312275
55.605320838
55.605330563
55.605357825
55.605366900
55.605383563
55.605387875
55.605393513
55.605443425
55.605452687
55.605491087
55.605525625
55.605580700
55.605580900
55.605581225
55.605606712
55.605642387
55.605653600
55.605716788
55.605717100
55.605736475
55.605747925
55.605765738
55.605768075
55.605769538
55.605770513
55.605777088
55.605813025
55.605824312
55.605833162
55.605862862
55.605897025
55.605897138
55.605914000
55.606083588
55.606109650
55.606124400
55.606124487
55.606127663
55.606128863
55.606152000
55.606222237
55.606253600
55.606284025
55.606308500
55.606309550
55.606378575
55.606479800
55.606497300
55.606497425
55.606585037
55.606611237
55.606619000
55.606619850
55.606644487
55.606658262
55.606714975
55.606775238
55.606837950
55.606845775
55.606846563
55.606849100
55.606849387
55.606873138
55.606875712
55.606876625
55.606890850
55.606898750
55.606923100
55.606947312
55.606954500
55.607012600
55.607050937
55.607052612
55.607060637
55.607084750
55.607096588
55.607100650
55.607118050
55.607148638
55.607162587
55.607163712
55.607170387
55.607188087
55.607200412
55.607230962
55.607233638
55.607246250
55.607260913
55.607313138
55.607330225
55.607392363
55.607394975
55.607408038
55.607415075
55.607426987
55.607456662
55.607512100
55.607601313
55.607609850
55.607651250
55.607653525
55.607659463
55.607664112
55.607718138
55.607718875
55.607728487
55.607737988
55.607788537
55.607802100
55.607805062
55.607848325
55.607859537
55.607887437
55.607890363
55.607919100
55.607951325
55.607965413
55.608020175
55.608045737
55.608065450
55.608145225
55.608203962
55.608209112
55.608255575
55.608272725
55.608273800
55.608280863
55.608284875
55.608285300
55.608288000
55.608324950
55.608333275
55.608370112
55.608372938
55.608466775
55.608466888
55.608467887
55.608480062
55.608526338
55.608527800
55.608575712
55.608583925
55.608640975
55.608658600
55.608665538
55.608675800
55.608830525
55.608830613
55.608838787
55.608844475
55.608865462
55.608877750
55.608878225
55.608895900
55.608931437
55.608940775
55.608945338
55.608992200
55.609013075
55.609021338
55.609053675
55.609055275
55.609102600
55.609121462
55.609134037
55.609141413
55.609141687
55.609142425
55.609155837
55.609210175
55.609241675
55.609258438
55.609259288
55.609304087
55.609309550
55.609318237
55.609340375
55.609361300
55.609399837
55.609441150
55.609457475
55.609458887
55.609491588
55.609491675
55.609504562
55.609528563
55.609576887
55.609619462
55.609633837
55.609688550
55.609763863
55.609767138
55.609767825
55.609774012
55.609808775
55.609810250
55.609834300
55.609857738
55.609859613
55.609865062
55.609952138
55.609977437
55.610016725
55.610018575
55.610022150
55.610075362
55.610092513
55.610094113
55.610119588
55.610122537
55.610133400
55.610143725
55.610144013
55.610155287
55.610176600
55.610199825
55.610201700
55.610222712
55.610244913
55.610249150
55.610253025
55.610275362
55.610286462
55.610296475
55.610296762
55.610305700
55.610309700
55.610319475
55.610319600
55.610329712
55.610331975
55.610339725
55.610364262
55.610395150
55.610408550
55.610477887
55.610501312
55.610507787
55.610531325
55.610542975
55.610547875
55.610551725
55.610560400
55.610566275
55.610600050
55.610602600
55.610623475
55.610633600
55.610668137
55.610696813
55.610719938
55.610721500
55.610739975
55.610804875
55.610816725
55.610834550
55.610840675
55.610864312
55.610872125
55.610905137
55.610924637
55.610970763
55.610979013
55.610982075
55.611024350
55.611036250
55.611043450
55.611046675
55.611051250
55.611056437
55.611081988
55.611104762
55.611122462
55.611144813
55.611174000
55.611175700
55.611177713
55.611226512
55.611238575
55.611259675
55.611280225
55.611283350
55.611335100
55.611362687
55.611362812
55.611373738
55.611447025
55.611471212
55.611488425
55.611488812
55.611506212
55.611521325
55.611549425
55.611551750
55.611566425
55.611581175
55.611586012
55.611594713
55.611604100
55.611750750
55.611806837
55.611813787
55.611814000
55.611835312
55.611835613
55.611837550
55.611864225
55.611867825
55.611875575
55.611894238
55.611926100
55.611940925
55.611957662
55.611967787
55.611969900
55.611985125
55.612002463
55.612019850
55.612022775
55.612037850
55.612068038
55.612068388
55.612111562
55.612114537
55.612114887
55.612118188
55.612120650
55.612131725
55.612136000
55.612141850
55.612172700
55.612192125
55.612206212
55.612232113
55.612241813
55.612243350
55.612326600
55.612331450
55.612371950
55.612379350
55.612391475
55.612395850
55.612407450
55.612415437
55.612426062
55.612428763
55.612437850
55.612452037
55.612452138
55.612452850
55.612452938
55.612471150
55.612541912
55.612542025
55.612542200
55.612557550
55.612568237
55.612598113
55.612612475
55.612625337
55.612627262
55.612639313
55.612680662
55.612695525
55.612701550
55.612704500
55.612706587
55.612717450
55.612732750
55.612736312
55.612737338
55.612793675
55.612795950
55.612813550
55.612873000
55.612960350
55.612975525
55.612979463
55.612981900
55.612987825
55.612993250
55.613001838
55.613011963
55.613083962
55.613096713
55.613100463
55.613103050
55.613158975
55.613179800
55.613195987
55.613215300
55.613227250
55.613242187
55.613243412
55.613249237
55.613301163
55.613305575
55.613309450
55.613340937
55.613432063
55.613476887
55.613508075
55.613516075
55.613518525
55.613577613
55.613583838
55.613601700
55.613606887
55.613607825
55.613620675
55.613669950
55.613686163
55.613720788
55.613743288
55.613748788
55.613748863
55.613817387
55.613876475
55.613879150
55.613927487
55.613930975
55.613975287
55.613976775
55.614001012
55.614009287
55.614018300
55.614033525
55.614051962
55.614052225
55.614124363
55.614152200
55.614160863
55.614165550
55.614165712
55.614171075
55.614180950
55.614207562
55.614212375
55.614227988
55.614264812
55.614276213
55.614329600
55.614332637
55.614348275
55.614351838
55.614355688
55.614369887
55.614369975
55.614375712
55.614389650
55.614428512
55.614446875
55.614468975
55.614473813
55.614492562
55.614503025
55.614505500
55.614508388
55.614510625
55.614515262
55.614529425
55.614543938
55.614544112
55.614580400
55.614594412
55.614617325
55.614620413
55.614690625
55.614712775
55.614728125
55.614793838
55.614827700
55.614828025
55.614866963
55.614877413
55.614877500
55.614880400
55.614891388
55.614892250
55.614911613
55.614938950
55.614944100
55.614980200
55.615009063
55.615026475
55.615046412
55.615047275
55.615049375
55.615071888
55.615083425
55.615091763
55.615092338
55.615104850
55.615185300
55.615333613
55.615334438
55.615338812
55.615352212
55.615354975
55.615390138
55.615397450
55.615406625
55.615418162
55.615480387
55.615570075
55.615603337
55.615609025
55.615610088
55.615637075
55.615648587
55.615665013
55.615715000
55.615723512
55.615729950
55.615751387
55.615752263
55.615760925
55.615832800
55.615856788
55.615883475
55.615895475
55.615912687
55.615934550
55.615938775
55.615953938
55.615970775
55.615982088
55.615990512
55.616011450
55.616011575
55.616023512
55.616030700
55.616074675
55.616170150
55.616187188
55.616258638
55.616270212
55.616270337
55.616276212
55.616286750
55.616345688
55.616349425
55.616350575
55.616356063
55.616356425
55.616356775
55.616366013
55.616437138
55.616440238
55.616472425
55.616480438
55.616487437
55.616524263
55.616530200
55.616562837
55.616564800
55.616626862
55.616668375
55.616677800
55.616681400
55.616685563
55.616685725
55.616690062
55.616692812
55.616696025
55.616710325
55.616717063
55.616746937
55.616790462
55.616790563
55.616815512
55.616818400
55.616855825
55.616863300
55.616865375
55.616910325
55.616916287
55.616928075
55.616928925
55.616960150
55.616966588
55.616972387
55.616979250
55.616997588
55.617007237
55.617030800
55.617096663
55.617116987
55.617121637
55.617155950
55.617197025
55.617197650
55.617235425
55.617237463
55.617250150
55.617284825
55.617323600
55.617357100
55.617396200
55.617399963
55.617432012
55.617441800
55.617447950
55.617466750
55.617489937
55.617557550
55.617567562
55.617631025
55.617651400
55.617653075
55.617676737
55.617713987
55.617718162
55.617746350
55.617748900
55.617759587
55.617785437
55.617797387
55.617802737
55.617849462
55.617852287
55.617867300
55.617869738
55.617897488
55.617926275
55.617945363
55.617950437
55.617957488
55.617986300
55.617994938
55.618012750
55.618022862
55.618064887
55.618130712
55.618130850
55.618151737
55.618163512
55.618166625
55.618169837
55.618180725
55.618183125
55.618197150
55.618237150
55.618237237
55.618243163
55.618244675
55.618244762
55.618270200
55.618270475
55.618272875
55.618308650
55.618334025
55.618340375
55.618345488
55.618363888
55.618364363
55.618395812
55.618422825
55.618423750
55.618432100
55.618433287
55.618444275
55.618445038
55.618448188
55.618448788
55.618448875
55.618451112
55.618458737
55.618486563
55.618499888
55.618543175
55.618583112
55.618606650
55.618668800
55.618669200
55.618683225
55.618688488
55.618725600
55.618737813
55.618743362
55.618767150
55.618767475
55.618768037
55.618773488
55.618790262
55.618814150
55.618830737
55.618831462
55.618834138
55.618871800
55.618888200
55.618893350
55.618893687
55.618896100
55.618897225
55.618906225
55.618924025
55.618930562
55.618941625
55.618941988
55.618942100
55.618942525
55.618951487
55.618952337
55.618973600
55.618999837
55.619005500
55.619024625
55.619028750
55.619035387
55.619040950
55.619049450
55.619056900
55.619094713
55.619109275
55.619141025
55.619145612
55.619166725
55.619167475
55.619170113
55.619176837
55.619192625
55.619218063
55.619223637
55.619231963
55.619237350
55.619251113
55.619251875
55.619253337
55.619254850
55.619277925
55.619308588
55.619338812
55.619378700
55.619402450
55.619410775
55.619446475
55.619447337
55.619448463
55.619465950
55.619508300
55.619527825
55.619529950
55.619539025
55.619551513
55.619562888
55.619567338
55.619569037
55.619569450
55.619614050
55.619633275
55.619634925
55.619663550
55.619663675
55.619674800
55.619677938
55.619678175
55.619698250
55.619713550
55.619717262
55.619733213
55.619733438
55.619747887
55.619752750
55.619757050
55.619773387
55.619774912
55.619776025
55.619814325
55.619829425
55.619878375
55.619969813
55.619979788
55.620028000
55.620038812
55.620054825
55.620074888
55.620079487
55.620085900
55.620094225
55.620097663
55.620097837
55.620126775
55.620148950
55.620184288
55.620189125
55.620190350
55.620191287
55.620225675
55.620234563
55.620241450
55.620244337
55.620245075
55.620256600
55.620274975
55.620296762
55.620312713
55.620318688
55.620334200
55.620349912
55.620382675
55.620393013
55.620395262
55.620395575
55.620400900
55.620402650
55.620438712
55.620443462
55.620449575
55.620451137
55.620461963
55.620471837
55.620474563
55.620540238
55.620560437
55.620565687
55.620594075
55.620613675
55.620652587
55.620666425
55.620681775
55.620709588
55.620710075
55.620730675
55.620733425
55.620733800
55.620756513
55.620768213
55.620781975
55.620783300
55.620803213
55.620831775
55.620846587
55.620867313
55.620882913
55.620891937
55.620893012
55.620902112
55.620906475
55.620946400
55.620963950
55.620971113
55.620985688
55.620986413
55.620987200
55.621015500
55.621027375
55.621066812
55.621068200
55.621071988
55.621087850
55.621110612
55.621155525
55.621166325
55.621166650
55.621172612
55.621175937
55.621188838
55.621208262
55.621210525
55.621210713
55.621212500
55.621229513
55.621233887
55.621234050
55.621238900
55.621279850
55.621299825
55.621301200
55.621323025
55.621331713
55.621356662
55.621357788
55.621357875
55.621358450
55.621404687
55.621430300
55.621437375
55.621461362
55.621480963
55.621497350
55.621527837
55.621535837
55.621560112
55.621570738
55.621581838
55.621588250
55.621591262
55.621598812
55.621616275
55.621621100
55.621680588
55.621747725
55.621747812
55.621761288
55.621767575
55.621835213
55.621836625
55.621864375
55.621868775
55.621886425
55.621897987
55.621919162
55.621973075
55.622007063
55.622044462
55.622057912
55.622077887
55.622098425
55.622108300
55.622125612
55.622165737
55.622189912
55.622199688
55.622234100
55.622259050
55.622291213
55.622303962
55.622306038
55.622307263
55.622315300
55.622318738
55.622340913
55.622341912
55.622343050
55.622349975
55.622350950
55.622369425
55.622370713
55.622373250
55.622378437
55.622379625
55.622443725
55.622447875
55.622473475
55.622479800
55.622524113
55.622530550
55.622539650
55.622554925
55.622558088
55.622609637
55.622629125
55.622632550
55.622701875
55.622785025
55.622924113
55.623003012
55.623013362
55.623030712
55.623034363
55.623039338
55.623039425
55.623056338
55.623068688
55.623078263
55.623110825
55.623112675
55.623116813
55.623147737
55.623156950
55.623162325
55.623185662
55.623197025
55.623252775
55.623252912
55.623275825
55.623277538
55.623327100
55.623354662
55.623414387
55.623468075
55.623468650
55.623469175
55.623469263
55.623481075
55.623484862
55.623495400
55.623496225
55.623538088
55.623641163
55.623655825
55.623661375
55.623698737
55.623750687
55.623754238
55.623760287
55.623772512
55.623772788
55.623789125
55.623811637
55.623869988
55.623876975
55.623886337
55.623888587
55.623916413
55.623919400
55.623962675
55.623963287
55.623974438
55.623981188
55.623994250
55.624006562
55.624010775
55.624011925
55.624021812
55.624032075
55.624033350
55.624041800
55.624081175
55.624091575
55.624108388
55.624118375
55.624134938
55.624165225
55.624239762
55.624280738
55.624290825
55.624317200
55.624339513
55.624359562
55.624376250
55.624383075
55.624401038
55.624408800
55.624495012
55.624495400
55.624518163
55.624550738
55.624560600
55.624570625
55.624602900
55.624676138
55.624681750
55.624706713
55.624814063
55.624816625
55.624824612
55.624826850
55.624850962
55.624882888
55.624890487
55.624935350
55.624964287
55.624979950
55.625007387
55.625032325
55.625062950
55.625065787
55.625093700
55.625158825
55.625188525
55.625212338
55.625229500
55.625283113
55.625290900
55.625353025
55.625367612
55.625373450
55.625396825
55.625400875
55.625419925
55.625456013
55.625484513
55.625496875
55.625496963
55.625538463
55.625562200
55.625650150
55.625666987
55.625688425
55.625690738
55.625692000
55.625749287
55.625760662
55.625881450
55.625968775
55.625980512
55.626008812
55.626107287
55.626111450
55.626123600
55.626126000
55.626149675
55.626155688
55.626188250
55.626198962
55.626233337
55.626302813
55.626306212
55.626336600
55.626338575
55.626435875
55.626498287
55.626513700
55.626591025
55.626592037
55.626601200
55.626611887
55.626631000
55.626638200
55.626716212
55.626717775
55.626797050
55.626818712
55.626835437
55.626893875
55.626915363
55.626940262
55.626940437
55.626981063
55.627024488
55.627046875
55.627061287
55.627119912
55.627221500
55.627287512
55.627299100
55.627306175
55.627330863
55.627362412
55.627426200
55.627438938
55.627442788
55.627481413
55.627545375
55.627557900
55.627579563
55.627592613
55.627678012
55.627723037
55.627727363
55.627763375
55.627765012
55.627772650
55.627816950
55.627856775
55.627857000
55.627888700
55.627899163
55.627900250
55.627931650
55.627957950
55.627966063
55.627997288
55.628012275
55.628014087
55.628040488
55.628066300
55.628070587
55.628143663
55.628149837
55.628167113
55.628167213
55.628217150
55.628230450
55.628340438
55.628379213
55.628379288
55.628409138
55.628429338
55.628446375
55.628463650
55.628568438
55.628585137
55.628601550
55.628628588
55.628629713
55.628631825
55.628641038
55.628642625
55.628672038
55.628687238
55.628698025
55.628699113
55.628740075
55.628747300
55.628764000
55.628773275
55.628840125
55.628856762
55.628905938
55.628922987
55.628932575
55.628954950
55.628992200
55.628999525
55.629043888
55.629048463
55.629060237
55.629064175
55.629078725
55.629081838
55.629115275
55.629237425
55.629239988
55.629326525
55.629327637
55.629341688
55.629358762
55.629368062
55.629383588
55.629414137
55.629426750
55.629449925
55.629453537
55.629470987
55.629553988
55.629554550
55.629586713
55.629613738
55.629618425
55.629677100
55.629749925
55.629755487
55.629758862
55.629758950
55.629759050
55.629765325
55.629788800
55.629790937
55.629791613
55.629798138
55.629809388
55.629815825
55.629834825
55.629872912
55.629906787
55.629916913
55.629921612
55.629958975
55.629967500
55.629984587
55.629984787
55.629986063
55.629986837
55.629999675
55.630029975
55.630080488
55.630093837
55.630109000
55.630158875
55.630180338
55.630191913
55.630213475
55.630289175
55.630340275
55.630343412
55.630352063
55.630363688
55.630393700
55.630412312
55.630512500
55.630552075
55.630611962
55.630633525
55.630636663
55.630665937
55.630668988
55.630671025
55.630685963
55.630736963
55.630737362
55.630769538
55.630777837
55.630780212
55.630812625
55.630930200
55.630935825
55.630943700
55.630949812
55.630983087
55.630995550
55.631106663
55.631109375
55.631109987
55.631123175
55.631153412
55.631181700
55.631209363
55.631231587
55.631244112
55.631251425
55.631268263
55.631294188
55.631336775
55.631402150
55.631478750
55.631502838
55.631570962
55.631604400
55.631611150
55.631616513
55.631676150
55.631725413
55.631728688
55.631821362
55.631823275
55.631842150
55.631855025
55.631906613
55.631912138
55.631946150
55.631989838
55.632024513
55.632028900
55.632099188
55.632099375
55.632175663
55.632184950
55.632198037
55.632222513
55.632278912
55.632289625
55.632298600
55.632313875
55.632393975
55.632414775
55.632426700
55.632492125
55.632604263
55.632633125
55.632705550
55.632733112
55.632782625
55.632792225
55.632827838
55.632858713
55.632917825
55.632924938
55.632966612
55.632989712
55.632992962
55.632993562
55.633016688
55.633019950
55.633030025
55.633106750
55.633111875
55.633120600
55.633170375
55.633173525
55.633173613
55.633180575
55.633191713
55.633192038
55.633271050
55.633303775
55.633307750
55.633388737
55.633389337
55.633390738
55.633393287
55.633402575
55.633425362
55.633517262
55.633524825
55.633559963
55.633600513
55.633622938
55.633663812
55.633682962
55.633732850
55.633736363
55.633746200
55.633800600
55.633828125
55.633865350
55.633872037
55.633906088
55.633938462
55.634013875
55.634018250
55.634046900
55.634079687
55.634113675
55.634135888
55.634142775
55.634164500
55.634174913
55.634193938
55.634206437
55.634240800
55.634267950
55.634290300
55.634394663
55.634395525
55.634438012
55.634474913
55.634502262
55.634572863
55.634676312
55.634747900
55.634763425
55.634771237
55.634773625
55.634793775
55.634811450
55.634845525
55.634845662
55.634886487
55.634890263
55.634899150
55.634909675
55.634909787
55.634999837
55.635000213
55.635000713
55.635025013
55.635044800
55.635049137
55.635079600
55.635086825
55.635096825
55.635113400
55.635123150
55.635136262
55.635143312
55.635176087
55.635276287
55.635277575
55.635284412
55.635285425
55.635329575
55.635329713
55.635355900
55.635396525
55.635407538
55.635418100
55.635419212
55.635461537
55.635474550
55.635474950
55.635509625
55.635550288
55.635610800
55.635634962
55.635663638
55.635700838
55.635768100
55.635836950
55.635872263
55.635920412
55.635978888
55.636008062
55.636032863
55.636064150
55.636064363
55.636064438
55.636135162
55.636139725
55.636235425
55.636331950
55.636383175
55.636411288
55.636465388
55.636515288
55.636521563
55.636532800
55.636536875
55.636560788
55.636591788
55.636593463
55.636593550
55.636617075
55.636626613
55.636665237
55.636671575
55.636676550
55.636684600
55.636685187
55.636722312
55.636739875
55.636865963
55.636871200
55.636888212
55.636924613
55.636938500
55.636973750
55.637018138
55.637029675
55.637124662
55.637137962
55.637141650
55.637188163
55.637214450
55.637217150
55.637222863
55.637227550
55.637229025
55.637280037
55.637280512
55.637328862
55.637497713
55.637516775
55.637535500
55.637545663
55.637685162
55.637719012
55.637738100
55.637807188
55.637809363
55.637854525
55.637903025
55.638040750
55.638046362
55.638065025
55.638075800
55.638120600
55.638164438
55.638187638
55.638211312
55.638262762
55.638346838
55.638351950
55.638381938
55.638409750
55.638442100
55.638442200
55.638460475
55.638496338
55.638512187
55.638550837
55.638586500
55.638690925
55.638717500
55.638723950
55.638758688
55.638840462
55.638841562
55.638864025
55.638930587
55.638935012
55.638972375
55.639029750
55.639113275
55.639153900
55.639167538
55.639201562
55.639265025
55.639374262
55.639407200
55.639457550
55.639458000
55.639483988
55.639617550
55.639633862
55.639646513
55.639661975
55.639688450
55.639696325
55.639696812
55.639733450
55.639738087
55.639758325
55.639759025
55.639759850
55.639783413
55.639787988
55.639798463
55.639886725
55.639927350
55.639966625
55.640013788
55.640097575
55.640177112
55.640243500
55.640270500
55.640325725
55.640328238
55.640338413
55.640340375
55.640376150
55.640408475
55.640410712
55.640460813
55.640471588
55.640512063
55.640524400
55.640525700
55.640607575
55.640622675
55.640665500
55.640668963
55.640710938
55.640721312
55.640721775
55.640730050
55.640745575
55.640833825
55.640844288
55.640863525
55.641022613
55.641098300
55.641234062
55.641266237
55.641294088
55.641306400
55.641307287
55.641330938
55.641338887
55.641360588
55.641413013
55.641536638
55.641537437
55.641547800
55.641583075
55.641607388
55.641625262
55.641673312
55.641725913
55.641747100
55.641749612
55.641782850
55.641802275
55.641815788
55.641843050
55.641872738
55.642012038
55.642046237
55.642127100
55.642128725
55.642135075
55.642157887
55.642161587
55.642163425
55.642174150
55.642232200
55.642268087
55.642296362
55.642327675
55.642343625
55.642448063
55.642476725
55.642476825
55.642482188
55.642529525
55.642541163
55.642546338
55.642550425
55.642797700
55.642816350
55.642903775
55.642913787
55.643039212
55.643067500
55.643081350
55.643082900
55.643086188
55.643102825
55.643165338
55.643183250
55.643185650
55.643191988
55.643249050
55.643359000
55.643385300
55.643425738
55.643449213
55.643532850
55.643536475
55.643542975
55.643552800
55.643574362
55.643604425
55.643641650
55.643681525
55.643756588
55.643761700
55.643844812
55.643845300
55.643914400
55.643975488
55.644013700
55.644034650
55.644052313
55.644108288
55.644116838
55.644135125
55.644167887
55.644218413
55.644227925
55.644239200
55.644268275
55.644358762
55.644359725
55.644359950
55.644367000
55.644381338
55.644387987
55.644399388
55.644459938
55.644477125
55.644508975
55.644517337
55.644528500
55.644534712
55.644535800
55.644600088
55.644650725
55.644652063
55.644664475
55.644714275
55.644717175
55.644732037
55.644735062
55.644746987
55.644788650
55.644804462
55.644826038
55.644840413
55.644940900
55.644941362
55.644942950
55.644967425
55.645049263
55.645052662
55.645091888
55.645097613
55.645146950
55.645165150
55.645180100
55.645190700
55.645203487
55.645219637
55.645240038
55.645249212
55.645266638
55.645295113
55.645303075
55.645328625
55.645404800
55.645612662
55.645624363
55.645753963
55.645761687
55.645770738
55.645813000
55.645862400
55.645864962
55.645894512
55.645926500
55.645958625
55.645984312
55.646033475
55.646061712
55.646071725
55.646135375
55.646143888
55.646144062
55.646145275
55.646244112
55.646306037
55.646378113
55.646479475
55.646479850
55.646511225
55.646512337
55.646534475
55.646549638
55.646766325
55.646809325
55.646841213
55.646862975
55.646874662
55.646899613
55.646901288
55.646985300
55.647022525
55.647041137
55.647042425
55.647101763
55.647127450
55.647127613
55.647179125
55.647195113
55.647208662
55.647227450
55.647275513
55.647312988
55.647321338
55.647324775
55.647356638
55.647466462
55.647470687
55.647495138
55.647550075
55.647570875
55.647584400
55.647590900
55.647626825
55.647637588
55.647657438
55.647669188
55.647691200
55.647827838
55.647887537
55.647898900
55.647908888
55.647926987
55.647941925
55.648015600
55.648058988
55.648071075
55.648086462
55.648096625
55.648120312
55.648143963
55.648145675
55.648206700
55.648226288
55.648255363
55.648299250
55.648333487
55.648360662
55.648376000
55.648396213
55.648453500
55.648465812
55.648527712
55.648528075
55.648564825
55.648584125
55.648618638
55.648691662
55.648736300
55.648836487
55.648848550
55.648882300
55.648901550
55.648913475
55.648947163
55.648949300
55.648952550
55.648954487
55.649006500
55.649119812
55.649142887
55.649203738
55.649205225
55.649227213
55.649366487
55.649369712
55.649488575
55.649492163
55.649527175
55.649532237
55.649683225
55.649742362
55.649824538
55.649881288
55.649895988
55.649914800
55.650014787
55.650014875
55.650033700
55.650063900
55.650085875
55.650179075
55.650234000
55.650238262
55.650244250
55.650246000
55.650289275
55.650305600
55.650354888
55.650379275
55.650380675
55.650380850
55.650470738
55.650566762
55.650636513
55.650664200
55.650669675
55.650728212
55.650777900
55.650809612
55.650833187
55.650951825
55.650976575
55.651051625
55.651051825
55.651054088
55.651059700
55.651119600
55.651119863
55.651122050
55.651185600
55.651241787
55.651264862
55.651284188
55.651446212
55.651601400
55.651613838
55.651631275
55.651699738
55.651719087
55.651736575
55.651761550
55.651764587
55.651773550
55.651785975
55.651830025
55.651902288
55.651906813
55.651966988
55.651968713
55.651974100
55.651982375
55.652093712
55.652121825
55.652131963
55.652156338
55.652194112
55.652202650
55.652220050
55.652312475
55.652390050
55.652403363
55.652422612
55.652430900
55.652434488
55.652440675
55.652452975
55.652461637
55.652467337
55.652471825
55.652528412
55.652550213
55.652556650
55.652615800
55.652652188
55.652656500
55.652687513
55.652689563
55.652719138
55.652765325
55.652810763
55.652822988
55.652835788
55.652873025
55.652884175
55.652909863
55.652923525
55.652992825
55.653012162
55.653022837
55.653084312
55.653110900
55.653194238
55.653200125
55.653258900
55.653292787
55.653296563
55.653309963
55.653391825
55.653419062
55.653430163
55.653432900
55.653490925
55.653501750
55.653504375
55.653539200
55.653541550
55.653619263
55.653681150
55.653777713
55.653777813
55.653811762
55.653836787
55.653837587
55.653866775
55.653869638
55.653909662
55.653929875
55.653975750
55.654013787
55.654061312
55.654063550
55.654092175
55.654110400
55.654141938
55.654177550
55.654228575
55.654257025
55.654343287
55.654405588
55.654446863
55.654468650
55.654484200
55.654528975
55.654532275
55.654548400
55.654596550
55.654599875
55.654637300
55.654669287
55.654674863
55.654721275
55.654758913
55.654773275
55.654904837
55.654906813
55.655112225
55.655112575
55.655173287
55.655179825
55.655249187
55.655257550
55.655375763
55.655380012
55.655391025
55.655480137
55.655545125
55.655552112
55.655552263
55.655592087
55.655623263
55.655655813
55.655699375
55.655752200
55.655756487
55.655822837
55.655851575
55.655959700
55.655988362
55.656000550
55.656001612
55.656015938
55.656016012
55.656024200
55.656069413
55.656089012
55.656094250
55.656172637
55.656175262
55.656178275
55.656186575
55.656230538
55.656244650
55.656254887
55.656269937
55.656357888
55.656373712
55.656452675
55.656473250
55.656533438
55.656535087
55.656577912
55.656592575
55.656718713
55.656752050
55.656801175
55.656813250
55.656835350
55.656853662
55.656891163
55.656941400
55.656965013
55.656994013
55.657008387
55.657078350
55.657089562
55.657116937
55.657134713
55.657173263
55.657173413
55.657192175
55.657232988
55.657259125
55.657285063
55.657304713
55.657345875
55.657521938
55.657534762
55.657545925
55.657613213
55.657625762
55.657661300
55.657694125
55.657698900
55.657720412
55.657763463
55.657764988
55.657783638
55.657836475
55.657901262
55.657904188
55.657932000
55.657936863
55.657958562
55.657970662
55.658086275
55.658127550
55.658154900
55.658177300
55.658179600
55.658186775
55.658226175
55.658231650
55.658284413
55.658285537
55.658291838
55.658405112
55.658434337
55.658435088
55.658478262
55.658485212
55.658535400
55.658541250
55.658653425
55.658778138
55.658784150
55.658788275
55.658838813
55.658950838
55.658981150
55.659023850
55.659023938
55.659033038
55.659061050
55.659171587
55.659205988
55.659223187
55.659265475
55.659364887
55.659431588
55.659446600
55.659447163
55.659460487
55.659486863
55.659496825
55.659627125
55.659636337
55.659643387
55.659706175
55.659732750
55.659793325
55.659793413
55.659988850
55.659991800
55.660030163
55.660060400
55.660066812
55.660135113
55.660141050
55.660165263
55.660178875
55.660185450
55.660192725
55.660374238
55.660390787
55.660409675
55.660509300
55.660517437
55.660525812
55.660559575
55.660612975
55.660712887
55.660718788
55.660792250
55.660794487
55.660798787
55.660839400
55.660849450
55.660901675
55.660929413
55.660979825
55.660983000
55.661118375
55.661179425
55.661207213
55.661215325
55.661222712
55.661276763
55.661310675
55.661329175
55.661368188
55.661390187
55.661458487
55.661471225
55.661503887
55.661637775
55.661674787
55.661674912
55.661679812
55.661683887
55.661686025
55.661726712
55.661726800
55.661757188
55.661775000
55.661775087
55.661792000
55.661824975
55.661862013
55.661891950
55.661966525
55.661994888
55.662016212
55.662048425
55.662193000
55.662197800
55.662251187
55.662251300
55.662351837
55.662380925
55.662438525
55.662526363
55.662621612
55.662680925
55.662710238
55.662748712
55.662754413
55.662841812
55.662877563
55.662953075
55.662963813
55.662988388
55.663012612
55.663032462
55.663082525
55.663091925
55.663092150
55.663156625
55.663175325
55.663233100
55.663327462
55.663353888
55.663364050
55.663394325
55.663499137
55.663500050
55.663550112
55.663563000
55.663563088
55.663567063
55.663576537
55.663585350
55.663596300
55.663636588
55.663680988
55.663693063
55.663696875
55.663697138
55.663703775
55.663792450
55.663841013
55.663846038
55.663846163
55.663858037
55.663863363
55.663936850
55.663936963
55.663999625
55.664058813
55.664091912
55.664210000
55.664212963
55.664225538
55.664238200
55.664393313
55.664429588
55.664454500
55.664535712
55.664566025
55.664567300
55.664578337
55.664601213
55.664628462
55.664691187
55.664786212
55.664790487
55.664828500
55.664886262
55.664917075
55.665003338
55.665011988
55.665138038
55.665183250
55.665210175
55.665243162
55.665245038
55.665321625
55.665452400
55.665541775
55.665686175
55.665812575
55.665821900
55.665914750
55.665915113
55.666000950
55.666024300
55.666039363
55.666118450
55.666118675
55.666168912
55.666199875
55.666227412
55.666232175
55.666243600
55.666245088
55.666275562
55.666325475
55.666392737
55.666393062
55.666398462
55.666478750
55.666482737
55.666503250
55.666505138
55.666606425
55.666610513
55.666627687
55.666644562
55.666680650
55.666777412
55.666783400
55.666806425
55.666820587
55.666820975
55.666827150
55.666866488
55.666890125
55.666913125
55.666919662
55.666953388
55.666968625
55.666973287
55.666992975
55.667047625
55.667059262
55.667071587
55.667182450
55.667210150
55.667244950
55.667256700
55.667307275
55.667310437
55.667321600
55.667321687
55.667323650
55.667523663
55.667571625
55.667693388
55.667709862
55.667744425
55.667765225
55.667765450
55.667770838
55.667819563
55.667842538
55.667844450
55.667849838
55.667896212
55.667921000
55.667949375
55.667969887
55.667971150
55.667999150
55.667999812
55.668114162
55.668122913
55.668161113
55.668194062
55.668210675
55.668293238
55.668351663
55.668362962
55.668402488
55.668407425
55.668413738
55.668416500
55.668426862
55.668490212
55.668519525
55.668548800
55.668551613
55.668679713
55.668680950
55.668712013
55.668737388
55.668802713
55.668805100
55.668805525
55.668812862
55.668841875
55.668856488
55.668880075
55.668880163
55.668897825
55.668986250
55.668988238
55.668996125
55.668996263
55.669060550
55.669161862
55.669171250
55.669218525
55.669246750
55.669273425
55.669297763
55.669301612
55.669312800
55.669420275
55.669424825
55.669442663
55.669499688
55.669511337
55.669597075
55.669645487
55.669703275
55.669814362
55.669836950
55.669907450
55.669942588
55.669953812
55.670038938
55.670046625
55.670049375
55.670052213
55.670148625
55.670297075
55.670302575
55.670336187
55.670387887
55.670426975
55.670431475
55.670466175
55.670470737
55.670512688
55.670527200
55.670527288
55.670540525
55.670544412
55.670558600
55.670617150
55.670652175
55.670757188
55.670824750
55.670858950
55.670880675
55.670882175
55.670906475
55.670964187
55.671005725
55.671005825
55.671052400
55.671184850
55.671185812
55.671190938
55.671202725
55.671230200
55.671241188
55.671292000
55.671304437
55.671340087
55.671396087
55.671399125
55.671421012
55.671430788
55.671456187
55.671519987
55.671534875
55.671556313
55.671585425
55.671592287
55.671631713
55.671673775
55.671702925
55.671823800
55.671848375
55.671951312
55.672063775
55.672083288
55.672108337
55.672214737
55.672272275
55.672273525
55.672349325
55.672403325
55.672405775
55.672414625
55.672424763
55.672432925
55.672459012
55.672466312
55.672499587
55.672517613
55.672518338
55.672567250
55.672578450
55.672605662
55.672658912
55.672750362
55.672765412
55.672774963
55.672794463
55.672794550
55.672824138
55.672849738
55.672972825
55.672992150
55.673018062
55.673029462
55.673059450
55.673068613
55.673074112
55.673108425
55.673130787
55.673172900
55.673174438
55.673189163
55.673216575
55.673269525
55.673287175
55.673299800
55.673317875
55.673435813
55.673444287
55.673524288
55.673564937
55.673565025
55.673608475
55.673647538
55.673657838
55.673670675
55.673674825
55.673719537
55.673825350
55.673829262
55.673874000
55.673878962
55.673925238
55.673941300
55.674113050
55.674120000
55.674197988
55.674201425
55.674253237
55.674268637
55.674327600
55.674334088
55.674363013
55.674367737
55.674367825
55.674387137
55.674436675
55.674476825
55.674515337
55.674544312
55.674555162
55.674560087
55.674648125
55.674659575
55.674692237
55.674694387
55.674736987
55.674775950
55.674782587
55.674818700
55.674827587
55.674846188
55.674850350
55.674873125
55.674880462
55.674911300
55.674961475
55.674965625
55.675078912
55.675081138
55.675094163
55.675098512
55.675201400
55.675335813
55.675489463
55.675491288
55.675493262
55.675501675
55.675526887
55.675550462
55.675607562
55.675645650
55.675740662
55.675767513
55.675770850
55.675796175
55.675807437
55.675865563
55.675885250
55.675945525
55.676020337
55.676032263
55.676038000
55.676064062
55.676139600
55.676184787
55.676275387
55.676292913
55.676295625
55.676378462
55.676423400
55.676462888
55.676565525
55.676630162
55.676630300
55.676649762
55.676670750
55.676692725
55.676707575
55.676726025
55.676726775
55.676822550
55.676866825
55.676941212
55.676988475
55.677011200
55.677024600
55.677104225
55.677114950
55.677174950
55.677233150
55.677279200
55.677280600
55.677294713
55.677306825
55.677342362
55.677356262
55.677372412
55.677394412
55.677449913
55.677520362
55.677574100
55.677592025
55.677606475
55.677650700
55.677661263
55.677665563
55.677680150
55.677687687
55.677796350
55.677824913
55.677885237
55.677922837
55.677925725
55.677977412
55.677981012
55.677984900
55.677986400
55.678035175
55.678064400
55.678067725
55.678096338
55.678113338
55.678197575
55.678258687
55.678269087
55.678275525
55.678304750
55.678380987
55.678406587
55.678490750
55.678543050
55.678547550
55.678552387
55.678651050
55.678663350
55.678747575
55.678797213
55.678827312
55.678844900
55.678861675
55.678876438
55.678974062
55.678998475
55.678999450
55.679011262
55.679063450
55.679124675
55.679171412
55.679173687
55.679194925
55.679221963
55.679278000
55.679280037
55.679383825
55.679422250
55.679437087
55.679460437
55.679462675
55.679513875
55.679526712
55.679530888
55.679583612
55.679597175
55.679597263
55.679633525
55.679647463
55.679648100
55.679669450
55.679675900
55.679676212
55.679676388
55.679677138
55.679699662
55.679711713
55.679738288
55.679761437
55.679769687
55.679809050
55.679884825
55.679939987
55.680054675
55.680078812
55.680096675
55.680096787
55.680122088
55.680163587
55.680170875
55.680211187
55.680226613
55.680241675
55.680310550
55.680344312
55.680480012
55.680493050
55.680497137
55.680520413
55.680530500
55.680543300
55.680603275
55.680623200
55.680638163
55.680638650
55.680642963
55.680647000
55.680662637
55.680665312
55.680723100
55.680773400
55.680890000
55.680898937
55.680904800
55.680910500
55.680939375
55.680965212
55.681011138
55.681020762
55.681058687
55.681117850
55.681204788
55.681205963
55.681249050
55.681253588
55.681256537
55.681267875
55.681268700
55.681296962
55.681309038
55.681311250
55.681324487
55.681460313
55.681482688
55.681544763
55.681546450
55.681567988
55.681583025
55.681591450
55.681591550
55.681631425
55.681657625
55.681674650
55.681741213
55.681818138
55.681826450
55.681839762
55.681859275
55.681889825
55.681927775
55.681980663
55.682024363
55.682122513
55.682155937
55.682179750
55.682180125
55.682182375
55.682285513
55.682344962
55.682380712
55.682382075
55.682451163
55.682540712
55.682571237
55.682652862
55.682882787
55.682929262
55.682948837
55.682977725
55.683011875
55.683022413
55.683054550
55.683063175
55.683078587
55.683121100
55.683211875
55.683226200
55.683311200
55.683482637
55.683535675
55.683630200
55.683672638
55.683715138
55.683724512
55.683750150
55.683774675
55.683803013
55.683851113
55.683888137
55.683898400
55.683958900
55.684044787
55.684086950
55.684100425
55.684130737
55.684143700
55.684162513
55.684216287
55.684226737
55.684251875
55.684262025
55.684281713
55.684286263
55.684295025
55.684401388
55.684471675
55.684474800
55.684531825
55.684546762
55.684610562
55.684620350
55.684662575
55.684672537
55.684834712
55.684889525
55.684897450
55.684936275
55.684945787
55.685019563
55.685036913
55.685037337
55.685061162
55.685083050
55.685103375
55.685136075
55.685183088
55.685204125
55.685213725
55.685217275
55.685230162
55.685280850
55.685364888
55.685371400
55.685407662
55.685433137
55.685616000
55.685698913
55.685705975
55.685732988
55.685752525
55.685763988
55.685806537
55.685823025
55.685880700
55.685900700
55.685900813
55.685946650
55.685968475
55.686011100
55.686024237
55.686141950
55.686173425
55.686184350
55.686222600
55.686242775
55.686248163
55.686361863
55.686378013
55.686381075
55.686435075
55.686455375
55.686559300
55.686561975
55.686567962
55.686595313
55.686610425
55.686651787
55.686682512
55.686689500
55.686741450
55.686874737
55.686911275
55.687027125
55.687159388
55.687169488
55.687214463
55.687266112
55.687388938
55.687432962
55.687459550
55.687608000
55.687673350
55.687675675
55.687760525
55.687802125
55.687808563
55.687844613
55.687909238
55.687940162
55.688017163
55.688038700
55.688064200
55.688270725
55.688303275
55.688322575
55.688328562
55.688351137
55.688416750
55.688426562
55.688486875
55.688552500
55.688555325
55.688559938
55.688562438
55.688592175
55.688611775
55.688690800
55.688704500
55.688711350
55.688719863
55.688751200
55.688878350
55.688893550
55.688902762
55.688907125
55.688911787
55.688934125
55.689020975
55.689050462
55.689054350
55.689106438
55.689182112
55.689240775
55.689245675
55.689290712
55.689535975
55.689657200
55.689720300
55.689802787
55.689829475
55.689846762
55.689866475
55.689871700
55.689883450
55.689884250
55.689899025
55.689998762
55.690016475
55.690046438
55.690075263
55.690132512
55.690188412
55.690211750
55.690219475
55.690322712
55.690344275
55.690402825
55.690446988
55.690450162
55.690454975
55.690478038
55.690516500
55.690561538
55.690607075
55.690641212
55.690717963
55.690745112
55.690830450
55.690844775
55.690868250
55.690940275
55.690943737
55.690982437
55.690991100
55.690991975
55.691000450
55.691061013
55.691063888
55.691064000
55.691096288
55.691168688
55.691180162
55.691185287
55.691190912
55.691201450
55.691210613
55.691240900
55.691250987
55.691254450
55.691260525
55.691327362
55.691355687
55.691391463
55.691404437
55.691412600
55.691426087
55.691449187
55.691494988
55.691507962
55.691552975
55.691553212
55.691618138
55.691665263
55.691679150
55.691758775
55.691765913
55.691785325
55.691787975
55.691799913
55.691813338
55.691831388
55.691843675
55.691855100
55.691867250
55.691941413
55.692023513
55.692039337
55.692044825
55.692063887
55.692080125
55.692149550
55.692149638
55.692159500
55.692162525
55.692193650
55.692209363
55.692210950
55.692258025
55.692333963
55.692349075
55.692405687
55.692409363
55.692449650
55.692499900
55.692549212
55.692568000
55.692623325
55.692634075
55.692641188
55.692659350
55.692665800
55.692677887
55.692691162
55.692712700
55.692712800
55.692755863
55.692763125
55.692768975
55.692814212
55.692852325
55.692854088
55.692854887
55.692860862
55.692871775
55.692877637
55.692896563
55.692900438
55.692944025
55.692965288
55.692984300
55.692985000
55.693021850
55.693036062
55.693043287
55.693053337
55.693071250
55.693099725
55.693141600
55.693151538
55.693157000
55.693157175
55.693171312
55.693234150
55.693290187
55.693450263
55.693507325
55.693548650
55.693572938
55.693740787
55.693791125
55.693805475
55.693978025
55.694009612
55.694037175
55.694051262
55.694065487
55.694093112
55.694168762
55.694345400
55.694374700
55.694429388
55.694469512
55.694491963
55.694504638
55.694600300
55.694648988
55.694649512
55.694658350
55.694704075
55.694704212
55.694758975
55.694807300
55.694972800
55.695070200
55.695075225
55.695088625
55.695108625
55.695244288
55.695256125
55.695258063
55.695308700
55.695423525
55.695458275
55.695482175
55.695514850
55.695533537
55.695536137
55.695555838
55.695579112
55.695580937
55.695585250
55.695691362
55.695739813
55.695755675
55.695760650
55.695857450
55.695870500
55.695874900
55.695922300
55.695976988
55.696108563
55.696109575
55.696169200
55.696192088
55.696278350
55.696374875
55.696391637
55.696391950
55.696454175
55.696555750
55.696626587
55.696673563
55.696723000
55.696873838
55.696893725
55.696943037
55.696943637
55.697030512
55.697048288
55.697063462
55.697087113
55.697142163
55.697152100
55.697333187
55.697344575
55.697367825
55.697386525
55.697405137
55.697427162
55.697439425
55.697472963
55.697488325
55.697546775
55.697563050
55.697582588
55.697593037
55.697727350
55.697817812
55.697822600
55.697908100
55.697908750
55.697949950
55.697966663
55.698098125
55.698151600
55.698196487
55.698196575
55.698248187
55.698416125
55.698418113
55.698443325
55.698532312
55.698552337
55.698565737
55.698621313
55.698646813
55.698650450
55.698703112
55.698739575
55.698774475
55.698790350
55.698854238
55.698931188
55.699014162
55.699032088
55.699036225
55.699135700
55.699162025
55.699215387
55.699300725
55.699321463
55.699323725
55.699360087
55.699368812
55.699382437
55.699415475
55.699428113
55.699472062
55.699517187
55.699524325
55.699658225
55.699675263
55.699700413
55.699702088
55.699721838
55.699781200
55.699818687
55.699847625
55.699959050
55.700012100
55.700150175
55.700163938
55.700193600
55.700261488
55.700283113
55.700362963
55.700376562
55.700414500
55.700415150
55.700511187
55.700533013
55.700545762
55.700678387
55.700756925
55.700798238
55.700876250
55.700879237
55.700908087
55.700913000
55.700958800
55.701015688
55.701026212
55.701107825
55.701168000
55.701212175
55.701284075
55.701307763
55.701372275
55.701409575
55.701423325
55.701445875
55.701449350
55.701470013
55.701535187
55.701618287
55.701653125
55.701694487
55.701709913
55.701846262
55.701866725
55.701898625
55.701954175
55.702002413
55.702077862
55.702077950
55.702140163
55.702213712
55.702262688
55.702390000
55.702419750
55.702439162
55.702467150
55.702491725
55.702511487
55.702522475
55.702533900
55.702542850
55.702573600
55.702575000
55.702585638
55.702603250
55.702624075
55.702649638
55.702659838
55.702705575
55.702707350
55.702727987
55.702795688
55.702820538
55.702835212
55.702875463
55.702963125
55.703032112
55.703039188
55.703069838
55.703205950
55.703210812
55.703223063
55.703225113
55.703295625
55.703340137
55.703392675
55.703394913
55.703491275
55.703491562
55.703540188
55.703564225
55.703564550
55.703569587
55.703647137
55.703658975
55.703699500
55.703706963
55.703755025
55.703795537
55.703833275
55.703884750
55.703887288
55.703975537
55.704033225
55.704039438
55.704128463
55.704128600
55.704532250
55.704543825
55.704584225
55.704647850
55.704673125
55.704689112
55.704734812
55.704774413
55.704805575
55.704826287
55.704835375
55.704945575
55.704995875
55.705101875
55.705193775
55.705208450
55.705253675
55.705484700
55.705510012
55.705537075
55.705567612
55.705604188
55.705620162
55.705624150
55.705626487
55.705632375
55.705708288
55.705758837
55.705783575
55.705822338
55.705851037
55.705923375
55.705990413
55.706000463
55.706045287
55.706172500
55.706202537
55.706287837
55.706288900
55.706333063
55.706347575
55.706453000
55.706487338
55.706494950
55.706549837
55.706615700
55.706642587
55.706659475
55.706688038
55.706698950
55.706739675
55.706772700
55.706789600
55.706808525
55.706853362
55.706890250
55.706995725
55.707069438
55.707133400
55.707195437
55.707204625
55.707219612
55.707238825
55.707258313
55.707295663
55.707359438
55.707387750
55.707392263
55.707432075
55.707462212
55.707540275
55.707557875
55.707635775
55.707648412
55.707655487
55.707673650
55.707683500
55.707699588
55.707718888
55.707718975
55.707768425
55.707785937
55.707786013
55.707851050
55.707948650
55.707962688
55.707965462
55.707996375
55.708032700
55.708077750
55.708086388
55.708086462
55.708102463
55.708105800
55.708106950
55.708188263
55.708332988
55.708340325
55.708350413
55.708350688
55.708364550
55.708371413
55.708398612
55.708418225
55.708443725
55.708531100
55.708589438
55.708606325
55.708707113
55.708741050
55.708748125
55.708804988
55.708817700
55.708824988
55.708846300
55.708887325
55.708897312
55.708899237
55.708922638
55.708956788
55.709013875
55.709039938
55.709059213
55.709069687
55.709092600
55.709135050
55.709167462
55.709219463
55.709235013
55.709286325
55.709296862
55.709316163
55.709355400
55.709436037
55.709552100
55.709583362
55.709656675
55.709727825
55.709769175
55.709897187
55.710015550
55.710048475
55.710071412
55.710077988
55.710107250
55.710136700
55.710145500
55.710234138
55.710321013
55.710372950
55.710415963
55.710566250
55.710575187
55.710581950
55.710695237
55.710697275
55.710700788
55.710838637
55.710999913
55.711074275
55.711168600
55.711314375
55.711319825
55.711447050
55.711450000
55.711454837
55.711586525
55.711616900
55.711749613
55.711829875
55.711859088
55.711909488
55.711916987
55.711957275
55.712027275
55.712036275
55.712051737
55.712081150
55.712218763
55.712218850
55.712314100
55.712390650
55.712467875
55.712486488
55.712549012
55.712651337
55.712722850
55.712788800
55.712823988
55.713036788
55.713137362
55.713164513
55.713169212
55.713185413
55.713246675
55.713253188
55.713279138
55.713312825
55.713339650
55.713340175
55.713352725
55.713378087
55.713378175
55.713387400
55.713399800
55.713495250
55.713506338
55.713673100
55.713814187
55.713900288
55.713904288
55.714063612
55.714065088
55.714069612
55.714080612
55.714084875
55.714100337
55.714143725
55.714151763
55.714235900
55.714256950
55.714259625
55.714323087
55.714377450
55.714403262
55.714409800
55.714427925
55.714430725
55.714465875
55.714515975
55.714516075
55.714530700
55.714538762
55.714608850
55.714685125
55.714692888
55.714774013
55.714774287
55.714945125
55.715013450
55.715071438
55.715081588
55.715121688
55.715139125
55.715145812
55.715149662
55.715173850
55.715174838
55.715174925
55.715278387
55.715294288
55.715370025
55.715379287
55.715383962
55.715409400
55.715456962
55.715481287
55.715490950
55.715514963
55.715523875
55.715552737
55.715553675
55.715649287
55.715667850
55.715709500
55.715762625
55.715812562
55.715827875
55.715852813
55.715864162
55.715871550
55.715873587
55.715987325
55.716028775
55.716067350
55.716111113
55.716197100
55.716198625
55.716286350
55.716295688
55.716358025
55.716364062
55.716448963
55.716473900
55.716596950
55.716636438
55.716648375
55.716663575
55.716735187
55.716739950
55.716786238
55.716873600
55.716878300
55.716972350
55.717005500
55.717011575
55.717019900
55.717023750
55.717078212
55.717118462
55.717160175
55.717175900
55.717230350
55.717284675
55.717285775
55.717336450
55.717341138
55.717380200
55.717389862
55.717512575
55.717514313
55.717520200
55.717570250
55.717581387
55.717587675
55.717608775
55.717645250
55.717686337
55.717686425
55.717694975
55.717726150
55.717733500
55.717743575
55.717755162
55.717862075
55.717905550
55.717941150
55.717960688
55.717964088
55.717987988
55.717991813
55.718017713
55.718020463
55.718047475
55.718052888
55.718055425
55.718105487
55.718163875
55.718204112
55.718204587
55.718240988
55.718311212
55.718362963
55.718364950
55.718525900
55.718587638
55.718598363
55.718697287
55.718720238
55.718721600
55.718753713
55.718808387
55.718839088
55.718999012
55.719020225
55.719084137
55.719173762
55.719209638
55.719212850
55.719231250
55.719233225
55.719359938
55.719399338
55.719410713
55.719443187
55.719444387
55.719475275
55.719476963
55.719515337
55.719536325
55.719616075
55.719644663
55.719663137
55.719712863
55.719714387
55.719752300
55.719756713
55.719758475
55.719770088
55.719838675
55.719874075
55.719874200
55.719943725
55.720007862
55.720023987
55.720048212
55.720121263
55.720123112
55.720142775
55.720164150
55.720202837
55.720214687
55.720274225
55.720329550
55.720356888
55.720390688
55.720489925
55.720499188
55.720557400
55.720578275
55.720612000
55.720647863
55.720672613
55.720675825
55.720702438
55.720825263
55.720832513
55.720832650
55.720877650
55.720884200
55.720900975
55.720902063
55.720907975
55.720912963
55.720925263
55.720943613
55.721017800
55.721027412
55.721089725
55.721200088
55.721234837
55.721272825
55.721364400
55.721371287
55.721449750
55.721450525
55.721562787
55.721563225
55.721602075
55.721638662
55.721691587
55.721767000
55.721830750
55.721842512
55.721935587
55.721939250
55.721966125
55.721966850
55.721967562
55.722000388
55.722014975
55.722046425
55.722140987
55.722180913
55.722187325
55.722187412
55.722297375
55.722324450
55.722338475
55.722395100
55.722398275
55.722463225
55.722522300
55.722637687
55.722653175
55.722675150
55.722675237
55.722675462
55.722699787
55.722822437
55.722899713
55.722901625
55.722944500
55.722972200
55.723000787
55.723096225
55.723103012
55.723190462
55.723191725
55.723210137
55.723316925
55.723373925
55.723376975
55.723412362
55.723445688
55.723509763
55.723581512
55.723587163
55.723611887
55.723615413
55.723625938
55.723642987
55.723647525
55.723696913
55.723733037
55.723797375
55.723801712
55.723923212
55.723963700
55.723968550
55.723968825
55.723991775
55.723996325
55.724198913
55.724299337
55.724352375
55.724499913
55.724511812
55.724567900
55.724567988
55.724656125
55.724663662
55.724668487
55.724684987
55.724702500
55.724800112
55.724803650
55.724813563
55.724832263
55.724899925
55.724908175
55.724942925
55.724970988
55.724980688
55.724997538
55.725004988
55.725092275
55.725146163
55.725175038
55.725211000
55.725333212
55.725374313
55.725404787
55.725428200
55.725517162
55.725537538
55.725642912
55.725691675
55.725845400
55.725888838
55.725893887
55.725948375
55.726230913
55.726359438
55.726382663
55.726391650
55.726430663
55.726519637
55.726534325
55.726535162
55.726612100
55.726644038
55.726646150
55.726648637
55.726788863
55.726799050
55.726808050
55.726838738
55.726870275
55.726906763
55.726967150
55.726967237
55.726998000
55.727033925
55.727090275
55.727099000
55.727119050
55.727142775
55.727146912
55.727150375
55.727196325
55.727242225
55.727265088
55.727266513
55.727281787
55.727291562
55.727344038
55.727386612
55.727399475
55.727412937
55.727441225
55.727525587
55.727553138
55.727561650
55.727581375
55.727683912
55.727684250
55.727806150
55.727848812
55.727866187
55.727894675
55.727905087
55.727907525
55.727916038
55.728047487
55.728090100
55.728111950
55.728153187
55.728181212
55.728206263
55.728206413
55.728216612
55.728253275
55.728292700
55.728321863
55.728330863
55.728352437
55.728352525
55.728373350
55.728410425
55.728446363
55.728446550
55.728446637
55.728483612
55.728494138
55.728546850
55.728569250
55.728591925
55.728608038
55.728670600
55.728689637
55.728710363
55.728716125
55.728741812
55.728781775
55.728949225
55.728985450
55.728989450
55.728998762
55.729026650
55.729074450
55.729084950
55.729102625
55.729125625
55.729139100
55.729146475
55.729185112
55.729228462
55.729266313
55.729266650
55.729266737
55.729276675
55.729277762
55.729277850
55.729363200
55.729438137
55.729575025
55.729586225
55.729609313
55.729664112
55.729737312
55.729745737
55.729751900
55.729780700
55.729781737
55.729803875
55.729846225
55.729899137
55.729931288
55.729946087
55.729959388
55.729994613
55.730165625
55.730196388
55.730227750
55.730227838
55.730227950
55.730239338
55.730239688
55.730264400
55.730264925
55.730285750
55.730296725
55.730310625
55.730316975
55.730335113
55.730357100
55.730392550
55.730442350
55.730558788
55.730582838
55.730610087
55.730649200
55.730667300
55.730691800
55.730693175
55.730693888
55.730775687
55.730815825
55.730832175
55.730835325
55.730943675
55.730947625
55.730951550
55.731082462
55.731116662
55.731141900
55.731161263
55.731190800
55.731242462
55.731297187
55.731318500
55.731322300
55.731362500
55.731363275
55.731375850
55.731392138
55.731394675
55.731548350
55.731549425
55.731565150
55.731568475
55.731569538
55.731595400
55.731643975
55.731674987
55.731683925
55.731704925
55.731723538
55.731773588
55.731808362
55.731924550
55.731937725
55.731944463
55.731947537
55.732035450
55.732047925
55.732057713
55.732059450
55.732068738
55.732080387
55.732098825
55.732118250
55.732132562
55.732135350
55.732160863
55.732177850
55.732178525
55.732199250
55.732210737
55.732245887
55.732299925
55.732332525
55.732343163
55.732370950
55.732371075
55.732382763
55.732409625
55.732410063
55.732410150
55.732426637
55.732455438
55.732485963
55.732513412
55.732522950
55.732575088
55.732591850
55.732620563
55.732622200
55.732622300
55.732700863
55.732747400
55.732758025
55.732761725
55.732793850
55.732872562
55.732921088
55.732931175
55.732946700
55.732949563
55.732951738
55.732964338
55.732978500
55.732979300
55.733005738
55.733059625
55.733089488
55.733137488
55.733169675
55.733249513
55.733335113
55.733345413
55.733349713
55.733365488
55.733381475
55.733390787
55.733394675
55.733394788
55.733408625
55.733410863
55.733423112
55.733423225
55.733428525
55.733437700
55.733470650
55.733472087
55.733479088
55.733489650
55.733501762
55.733522075
55.733535837
55.733536012
55.733545488
55.733545587
55.733550337
55.733552512
55.733575937
55.733634413
55.733662825
55.733667313
55.733731863
55.733741825
55.733757563
55.733765450
55.733777800
55.733896212
55.733918663
55.733985200
55.734079850
55.734086213
55.734093850
55.734144500
55.734148787
55.734168113
55.734186212
55.734194763
55.734240425
55.734245663
55.734269875
55.734273525
55.734289088
55.734331862
55.734332438
55.734365225
55.734399300
55.734402650
55.734450712
55.734460887
55.734479962
55.734480425
55.734487475
55.734510825
55.734513475
55.734513625
55.734560387
55.734563538
55.734609125
55.734656163
55.734667025
55.734668812
55.734676775
55.734684950
55.734715337
55.734726925
55.734742725
55.734754275
55.734754362
55.734778488
55.734806950
55.734812425
55.734815325
55.734893925
55.734904950
55.734937913
55.734938013
55.734952425
55.735011550
55.735048525
55.735062763
55.735079475
55.735114538
55.735139588
55.735177187
55.735215537
55.735236650
55.735241362
55.735245238
55.735261937
55.735263287
55.735267700
55.735271113
55.735303475
55.735358787
55.735383713
55.735408613
55.735426700
55.735444663
55.735461112
55.735463512
55.735497063
55.735535187
55.735546412
55.735592125
55.735606325
55.735638538
55.735652825
55.735709687
55.735725625
55.735729975
55.735745175
55.735756638
55.735773812
55.735782500
55.735783437
55.735801500
55.735801587
55.735801675
55.735806925
55.735807150
55.735818275
55.735824875
55.735865363
55.735875138
55.735928125
55.735953600
55.735973188
55.735986525
55.735994975
55.735998050
55.736002875
55.736141762
55.736166450
55.736168025
55.736190600
55.736218025
55.736220925
55.736242025
55.736254550
55.736264263
55.736274638
55.736275125
55.736284213
55.736286650
55.736306200
55.736349775
55.736361937
55.736381850
55.736386225
55.736425238
55.736443962
55.736447087
55.736474663
55.736476913
55.736481350
55.736489950
55.736546625
55.736573337
55.736597050
55.736612913
55.736616463
55.736629837
55.736664512
55.736690512
55.736713225
55.736713900
55.736785475
55.736812312
55.736813912
55.736834362
55.736867675
55.736926850
55.736987887
55.737015825
55.737036387
55.737073600
55.737087387
55.737129200
55.737134475
55.737141900
55.737158450
55.737167937
55.737190750
55.737225725
55.737241500
55.737358763
55.737364825
55.737499050
55.737574063
55.737577862
55.737620400
55.737630063
55.737672950
55.737702138
55.737717475
55.737745600
55.737788812
55.737819862
55.737855925
55.737885287
55.737885400
55.737890800
55.737944700
55.737945063
55.737978425
55.737984238
55.738031763
55.738057500
55.738065400
55.738095763
55.738095913
55.738112538
55.738166713
55.738181750
55.738188200
55.738221987
55.738233225
55.738263962
55.738276200
55.738307437
55.738315837
55.738333450
55.738348712
55.738389425
55.738394600
55.738397525
55.738397875
55.738428175
55.738431087
55.738442513
55.738449837
55.738502025
55.738502100
55.738505975
55.738522412
55.738561363
55.738565038
55.738567512
55.738572713
55.738596087
55.738604862
55.738610150
55.738626975
55.738660250
55.738674900
55.738681413
55.738694975
55.738711675
55.738817412
55.738829788
55.738886625
55.738886725
55.738886825
55.738888375
55.738924400
55.738965675
55.738996050
55.739000900
55.739022363
55.739067113
55.739074725
55.739082688
55.739092825
55.739116775
55.739121925
55.739135912
55.739165275
55.739200975
55.739202050
55.739233575
55.739266613
55.739273313
55.739303950
55.739304037
55.739350212
55.739436750
55.739500875
55.739503812
55.739567450
55.739574662
55.739615400
55.739636800
55.739665413
55.739688687
55.739741163
55.739749675
55.739779850
55.739781450
55.739783350
55.739810338
55.739817575
55.739825225
55.739840550
55.739843312
55.739870737
55.739938438
55.739971187
55.740025987
55.740114075
55.740142662
55.740263875
55.740365450
55.740380325
55.740444987
55.740470237
55.740480300
55.740510475
55.740533988
55.740547838
55.740583962
55.740597687
55.740603538
55.740611200
55.740623725
55.740651825
55.740685025
55.740735538
55.740744937
55.740804838
55.740805900
55.740838475
55.740845437
55.740855350
55.740877762
55.740919963
55.741036538
55.741068863
55.741068963
55.741069887
55.741108225
55.741118375
55.741132950
55.741150525
55.741155062
55.741194062
55.741265050
55.741270837
55.741313662
55.741358613
55.741401338
55.741417600
55.741428087
55.741431400
55.741447400
55.741534638
55.741585900
55.741600138
55.741607875
55.741609838
55.741658425
55.741667100
55.741673675
55.741690062
55.741773538
55.741847500
55.741858975
55.741899387
55.741905712
55.741925513
55.741950825
55.741986275
55.742052988
55.742058288
55.742130538
55.742208662
55.742287137
55.742320412
55.742437825
55.742468425
55.742479938
55.742512275
55.742573212
55.742582787
55.742589400
55.742673725
55.742691638
55.742694500
55.742710313
55.742711450
55.742743588
55.742743688
55.742829900
55.742829988
55.742841488
55.742955725
55.742965312
55.743003125
55.743012325
55.743210825
55.743320963
55.743338163
55.743373250
55.743422012
55.743422987
55.743446787
55.743449275
55.743489250
55.743510550
55.743518712
55.743555625
55.743557825
55.743585850
55.743661563
55.743691925
55.743739825
55.743748838
55.743867300
55.743908900
55.743911162
55.744004987
55.744006975
55.744007075
55.744012825
55.744041962
55.744043200
55.744053063
55.744067400
55.744092200
55.744099738
55.744123350
55.744124263
55.744144013
55.744146038
55.744150213
55.744159750
55.744162512
55.744163850
55.744173688
55.744197075
55.744197450
55.744201438
55.744212250
55.744215438
55.744241050
55.744272975
55.744283300
55.744296113
55.744317475
55.744332300
55.744355038
55.744358550
55.744397087
55.744411038
55.744432800
55.744462025
55.744462113
55.744462300
55.744479062
55.744496662
55.744512200
55.744568538
55.744570962
55.744599863
55.744638337
55.744653587
55.744659525
55.744706975
55.744752650
55.744771600
55.744796763
55.744838362
55.744861013
55.744877000
55.744879675
55.744960312
55.745042187
55.745137963
55.745178762
55.745186737
55.745199275
55.745240000
55.745240938
55.745246462
55.745257350
55.745295138
55.745295212
55.745299325
55.745355650
55.745394875
55.745395237
55.745421638
55.745467437
55.745476688
55.745501488
55.745522012
55.745617550
55.745643863
55.745678350
55.745691175
55.745693338
55.745724938
55.745725662
55.745728025
55.745765575
55.745772400
55.745808463
55.745809200
55.745813887
55.745817300
55.745822425
55.745843063
55.745852838
55.745866763
55.745886963
55.745891212
55.745895375
55.745901962
55.745932362
55.745957325
55.746027950
55.746031763
55.746082638
55.746095850
55.746108462
55.746130712
55.746147600
55.746210200
55.746224300
55.746253850
55.746255675
55.746266912
55.746285725
55.746339325
55.746349425
55.746372313
55.746392562
55.746397237
55.746404412
55.746409225
55.746435013
55.746482138
55.746497950
55.746504350
55.746511312
55.746526737
55.746569000
55.746646062
55.746656925
55.746709100
55.746710787
55.746735263
55.746735350
55.746795925
55.746882662
55.746889275
55.746962262
55.746962500
55.746964013
55.747008100
55.747020613
55.747062963
55.747080525
55.747081188
55.747153412
55.747183337
55.747193938
55.747261000
55.747323700
55.747348525
55.747355412
55.747422212
55.747424037
55.747446925
55.747467000
55.747500712
55.747520388
55.747531800
55.747614138
55.747649762
55.747760400
55.747768625
55.747820650
55.747844962
55.747941512
55.747976513
55.747986225
55.748027488
55.748086112
55.748129275
55.748135113
55.748149463
55.748208100
55.748368738
55.748387087
55.748397313
55.748486900
55.748506525
55.748520350
55.748521788
55.748535838
55.748551650
55.748686600
55.748705700
55.748713100
55.748730362
55.748777150
55.748856387
55.748880850
55.748952325
55.748954338
55.749042400
55.749090525
55.749111400
55.749117787
55.749123050
55.749123600
55.749169600
55.749198112
55.749209025
55.749269512
55.749307413
55.749314863
55.749315688
55.749317150
55.749352538
55.749464475
55.749476575
55.749491337
55.749621475
55.749669525
55.749680250
55.749745075
55.749860925
55.749879237
55.749897875
55.749923675
55.750086987
55.750098675
55.750110450
55.750125387
55.750163362
55.750167850
55.750170688
55.750180663
55.750206275
55.750213012
55.750220537
55.750240775
55.750260650
55.750299250
55.750343950
55.750377875
55.750408025
55.750410438
55.750473225
55.750522463
55.750546050
55.750661425
55.750692687
55.750697313
55.750707287
55.750720438
55.750779337
55.750800187
55.750824200
55.750837850
55.750857950
55.750940488
55.750968613
55.750973212
55.750975412
55.751033613
55.751046350
55.751065100
55.751095700
55.751106275
55.751127375
55.751135000
55.751135162
55.751135238
55.751166588
55.751180637
55.751300687
55.751387063
55.751400550
55.751425600
55.751451275
55.751455175
55.751496150
55.751498588
55.751562087
55.751572162
55.751672363
55.751734250
55.751766463
55.751769500
55.751787362
55.751826550
55.751892213
55.751909350
55.751929662
55.752048325
55.752054863
55.752061187
55.752083625
55.752101350
55.752103463
55.752169313
55.752202363
55.752202438
55.752282575
55.752292575
55.752292662
55.752296125
55.752328350
55.752374788
55.752391500
55.752391950
55.752402450
55.752447025
55.752450637
55.752470288
55.752484975
55.752540075
55.752556762
55.752563737
55.752651750
55.752690988
55.752695563
55.752702800
55.752715837
55.752717225
55.752745637
55.752749538
55.752813475
55.752830400
55.752832813
55.752845587
55.752863787
55.752864012
55.752898438
55.752923987
55.752939138
55.752962663
55.752969462
55.753016237
55.753018662
55.753050375
55.753075387
55.753107738
55.753123088
55.753133500
55.753151387
55.753216237
55.753222200
55.753222288
55.753274387
55.753274537
55.753344775
55.753350312
55.753356838
55.753367225
55.753383838
55.753401375
55.753406225
55.753434513
55.753460250
55.753514400
55.753530850
55.753531925
55.753540562
55.753552988
55.753569662
55.753594350
55.753607538
55.753618688
55.753621700
55.753700888
55.753710713
55.753710813
55.753760450
55.753760525
55.753789463
55.753850925
55.753851088
55.753856975
55.753875650
55.753923875
55.753946312
55.753972338
55.753975512
55.754002388
55.754038450
55.754052675
55.754057862
55.754060712
55.754061125
55.754070687
55.754090387
55.754101738
55.754103450
55.754137725
55.754137800
55.754153175
55.754160225
55.754183775
55.754197213
55.754208725
55.754216363
55.754224075
55.754234088
55.754245875
55.754255950
55.754285712
55.754287037
55.754310500
55.754312963
55.754378987
55.754379988
55.754386225
55.754398413
55.754400600
55.754403362
55.754408688
55.754444400
55.754455200
55.754490262
55.754504062
55.754531150
55.754533150
55.754533275
55.754537287
55.754554613
55.754565400
55.754593763
55.754641425
55.754644687
55.754646863
55.754684287
55.754710862
55.754763612
55.754795687
55.754817175
55.754826775
55.754841225
55.754842487
55.754861537
55.754870450
55.754885200
55.754890375
55.754895862
55.754975237
55.754999187
55.755023587
55.755046087
55.755046650
55.755053000
55.755093638
55.755099388
55.755121987
55.755132913
55.755140250
55.755156550
55.755163612
55.755192000
55.755242213
55.755275525
55.755291712
55.755357675
55.755377200
55.755416800
55.755422387
55.755431050
55.755433012
55.755439775
55.755447962
55.755528963
55.755534688
55.755541513
55.755547112
55.755551113
55.755588612
55.755593625
55.755677338
55.755680963
55.755685238
55.755728025
55.755728100
55.755758712
55.755762412
55.755773088
55.755798388
55.755804537
55.755805413
55.755811988
55.755833862
55.755856687
55.755861037
55.755876837
55.755910200
55.755911975
55.755928588
55.755962800
55.755973975
55.755992775
55.756049787
55.756062625
55.756063238
55.756067712
55.756111387
55.756147475
55.756157400
55.756169350
55.756175513
55.756195900
55.756200500
55.756231488
55.756240875
55.756271325
55.756271412
55.756318850
55.756362463
55.756366025
55.756401475
55.756455612
55.756483313
55.756484050
55.756486500
55.756486987
55.756508788
55.756514575
55.756535000
55.756546112
55.756572775
55.756612887
55.756631525
55.756633337
55.756691425
55.756694162
55.756701200
55.756736088
55.756744738
55.756749000
55.756752562
55.756826062
55.756827450
55.756890425
55.756908663
55.756927550
55.756980713
55.756984525
55.756985888
55.757010237
55.757015150
55.757024988
55.757029100
55.757040925
55.757064375
55.757068813
55.757115050
55.757118450
55.757140450
55.757162263
55.757164313
55.757166550
55.757169637
55.757172262
55.757208700
55.757224825
55.757229750
55.757233013
55.757233250
55.757234975
55.757257150
55.757278163
55.757307588
55.757327475
55.757330512
55.757330600
55.757409512
55.757419662
55.757419912
55.757421975
55.757447187
55.757472937
55.757473563
55.757497375
55.757499875
55.757503288
55.757509838
55.757533100
55.757554950
55.757602625
55.757611412
55.757650900
55.757653138
55.757666525
55.757690925
55.757703000
55.757716737
55.757745575
55.757776200
55.757878887
55.757893112
55.757907737
55.757912563
55.757916300
55.757916388
55.757928888
55.757958438
55.757959425
55.757984400
55.757988588
55.758014600
55.758047825
55.758048125
55.758050600
55.758055875
55.758055975
55.758056612
55.758058100
55.758066163
55.758109187
55.758158750
55.758159412
55.758169950
55.758182100
55.758199800
55.758211300
55.758254663
55.758277263
55.758334825
55.758346275
55.758354600
55.758433025
55.758435800
55.758442387
55.758442688
55.758458975
55.758513650
55.758517225
55.758533325
55.758538837
55.758570550
55.758659425
55.758676438
55.758699837
55.758706412
55.758748463
55.758758613
55.758796425
55.758802400
55.758813925
55.758834950
55.758853225
55.758918163
55.758945862
55.758963388
55.758967425
55.758983250
55.759003288
55.759003925
55.759020275
55.759058712
55.759067413
55.759083050
55.759109213
55.759113187
55.759132738
55.759136287
55.759177738
55.759191487
55.759211538
55.759222513
55.759245375
55.759264612
55.759272475
55.759283012
55.759308412
55.759313750
55.759395675
55.759404313
55.759411500
55.759417425
55.759428537
55.759428725
55.759438487
55.759444025
55.759453150
55.759480113
55.759482950
55.759485400
55.759518513
55.759528900
55.759539463
55.759540900
55.759541525
55.759545962
55.759548512
55.759548725
55.759583275
55.759641775
55.759691725
55.759728025
55.759750175
55.759774763
55.759843088
55.759865925
55.759920325
55.759945775
55.759987587
55.760015162
55.760017500
55.760087975
55.760144700
55.760150563
55.760152338
55.760155912
55.760159538
55.760168850
55.760171912
55.760196025
55.760196750
55.760225750
55.760255962
55.760289662
55.760309350
55.760332650
55.760339137
55.760349825
55.760396187
55.760397887
55.760404100
55.760418175
55.760455550
55.760463900
55.760472475
55.760474875
55.760475713
55.760480575
55.760483325
55.760512037
55.760527150
55.760551725
55.760569475
55.760580875
55.760587200
55.760600175
55.760619037
55.760641687
55.760649038
55.760662000
55.760684650
55.760687650
55.760701013
55.760739388
55.760748713
55.760749450
55.760749588
55.760773962
55.760774050
55.760776812
55.760784212
55.760861600
55.760865188
55.760878637
55.760925725
55.760941175
55.761015237
55.761022512
55.761048250
55.761085475
55.761091663
55.761128513
55.761136675
55.761140912
55.761159900
55.761162550
55.761163237
55.761176812
55.761181288
55.761182713
55.761199887
55.761207775
55.761233963
55.761234763
55.761251837
55.761260538
55.761312438
55.761323637
55.761348200
55.761352438
55.761405000
55.761414313
55.761419325
55.761429675
55.761452887
55.761463638
55.761488775
55.761510450
55.761519963
55.761571762
55.761574375
55.761580163
55.761599813
55.761609725
55.761619200
55.761670262
55.761685425
55.761717125
55.761731375
55.761749275
55.761754162
55.761756863
55.761762875
55.761763800
55.761802837
55.761819075
55.761831025
55.761836400
55.761858350
55.761858625
55.761860600
55.761900588
55.761931987
55.761956600
55.761967412
55.761983100
55.761998200
55.762026700
55.762036175
55.762036563
55.762037225
55.762051575
55.762055925
55.762065050
55.762068850
55.762101937
55.762112400
55.762112487
55.762118263
55.762125925
55.762126763
55.762137250
55.762143875
55.762150662
55.762154200
55.762156262
55.762174913
55.762175638
55.762197712
55.762198850
55.762205137
55.762208313
55.762250025
55.762279288
55.762290375
55.762290488
55.762299075
55.762302075
55.762311975
55.762364750
55.762367787
55.762371125
55.762383500
55.762419763
55.762426887
55.762454050
55.762469538
55.762477900
55.762480063
55.762504500
55.762512350
55.762522737
55.762523350
55.762526888
55.762531925
55.762558013
55.762591275
55.762591400
55.762594363
55.762610975
55.762638125
55.762638213
55.762667812
55.762726812
55.762790712
55.762798063
55.762805712
55.762843450
55.762845537
55.762849875
55.762890463
55.762899025
55.762921212
55.762925100
55.763000775
55.763053763
55.763053925
55.763058562
55.763078825
55.763082313
55.763088438
55.763108725
55.763109575
55.763111325
55.763114900
55.763136700
55.763141062
55.763167575
55.763175025
55.763195000
55.763232300
55.763234825
55.763252025
55.763269712
55.763277188
55.763277300
55.763278950
55.763299025
55.763299663
55.763313225
55.763319550
55.763319725
55.763322987
55.763338787
55.763361550
55.763366450
55.763366563
55.763406012
55.763447687
55.763450762
55.763508563
55.763518225
55.763518575
55.763520775
55.763531613
55.763532762
55.763535312
55.763535475
55.763544375
55.763550575
55.763555550
55.763558150
55.763585863
55.763596288
55.763602300
55.763602938
55.763615462
55.763615650
55.763629925
55.763636162
55.763636250
55.763644475
55.763654612
55.763661138
55.763662487
55.763671475
55.763673387
55.763676987
55.763678275
55.763688900
55.763696612
55.763713463
55.763714687
55.763715787
55.763725575
55.763752100
55.763762462
55.763809725
55.763842025
55.763866700
55.763867463
55.763867550
55.763868313
55.763876088
55.763882788
55.763891025
55.763899025
55.763905000
55.763912563
55.763915200
55.763919337
55.763932113
55.763932200
55.763938538
55.763938775
55.763950750
55.763987312
55.763988238
55.764026137
55.764026700
55.764033062
55.764035562
55.764036425
55.764038288
55.764060712
55.764067338
55.764070425
55.764072287
55.764083062
55.764095387
55.764097013
55.764113225
55.764152112
55.764189812
55.764193662
55.764216075
55.764238100
55.764272662
55.764277062
55.764303800
55.764312963
55.764317463
55.764336488
55.764361212
55.764362300
55.764428000
55.764452988
55.764467663
55.764471500
55.764472838
55.764478125
55.764480463
55.764501000
55.764540213
55.764566775
55.764572000
55.764573875
55.764585238
55.764585662
55.764585762
55.764594050
55.764594800
55.764602088
55.764618300
55.764619500
55.764622825
55.764639438
55.764658725
55.764681188
55.764706588
55.764707050
55.764711463
55.764734975
55.764743012
55.764756988
55.764762737
55.764764212
55.764764963
55.764767638
55.764778288
55.764786550
55.764828337
55.764829650
55.764850788
55.764857450
55.764871312
55.764881338
55.764889375
55.764924675
55.764943538
55.764944787
55.764947388
55.764951113
55.764976825
55.764996713
55.765004338
55.765045562
55.765048800
55.765093413
55.765095188
55.765095288
55.765110100
55.765115725
55.765115875
55.765131875
55.765139675
55.765174975
55.765178363
55.765189513
55.765221113
55.765221363
55.765222275
55.765272813
55.765274512
55.765286825
55.765292875
55.765294537
55.765330238
55.765332500
55.765340513
55.765340663
55.765341225
55.765348987
55.765381950
55.765385125
55.765397050
55.765402413
55.765418225
55.765436900
55.765442013
55.765444237
55.765474600
55.765474688
55.765478487
55.765497575
55.765504675
55.765508500
55.765509475
55.765512837
55.765525525
55.765549275
55.765555475
55.765563013
55.765565788
55.765566312
55.765571487
55.765572187
55.765574225
55.765576325
55.765582625
55.765635287
55.765659988
55.765672425
55.765725563
55.765756925
55.765768175
55.765793350
55.765820263
55.765843200
55.765888987
55.765907800
55.765913150
55.765924950
55.765969213
55.765972875
55.765987262
55.765994437
55.765995400
55.766000250
55.766000613
55.766018237
55.766020037
55.766020213
55.766021538
55.766064638
55.766072913
55.766075763
55.766095250
55.766112900
55.766148275
55.766152562
55.766183325
55.766194762
55.766197050
55.766218125
55.766224962
55.766232650
55.766249663
55.766250500
55.766259213
55.766261538
55.766371087
55.766372938
55.766379462
55.766385687
55.766386688
55.766402250
55.766422062
55.766436437
55.766494300
55.766524850
55.766556500
55.766588838
55.766597387
55.766621350
55.766628875
55.766667150
55.766696012
55.766718312
55.766724063
55.766724338
55.766727175
55.766728288
55.766759562
55.766774963
55.766810638
55.766837112
55.766890313
55.766910075
55.766938400
55.766976662
55.767000813
55.767008287
55.767021700
55.767030537
55.767035537
55.767044812
55.767050412
55.767071275
55.767134250
55.767144462
55.767146850
55.767152675
55.767169250
55.767173550
55.767188325
55.767208700
55.767220862
55.767226962
55.767237575
55.767249838
55.767254362
55.767255662
55.767272225
55.767289650
55.767296125
55.767296337
55.767303988
55.767367163
55.767369075
55.767381925
55.767388338
55.767410150
55.767428125
55.767483488
55.767501188
55.767515612
55.767521962
55.767522513
55.767526050
55.767537775
55.767539613
55.767560225
55.767568400
55.767569425
55.767574538
55.767655987
55.767705275
55.767714250
55.767742925
55.767762713
55.767773263
55.767829062
55.767864938
55.767876063
55.767877875
55.767877963
55.767887163
55.767890687
55.767958363
55.767974850
55.767994575
55.768019475
55.768025075
55.768035138
55.768070587
55.768072213
55.768084612
55.768095512
55.768103188
55.768111088
55.768201637
55.768209513
55.768229050
55.768282925
55.768295275
55.768331188
55.768345412
55.768352000
55.768366625
55.768373387
55.768375475
55.768390625
55.768400038
55.768433188
55.768450737
55.768463500
55.768478112
55.768501125
55.768546050
55.768577625
55.768585288
55.768588413
55.768589150
55.768589875
55.768616150
55.768616237
55.768621750
55.768632838
55.768637725
55.768642600
55.768643875
55.768652950
55.768667388
55.768672137
55.768672288
55.768686525
55.768693312
55.768715112
55.768748525
55.768778713
55.768806975
55.768817637
55.768835637
55.768844863
55.768847487
55.768869475
55.768888100
55.768898937
55.768899037
55.768908762
55.768910450
55.768923687
55.768947088
55.768957075
55.768964950
55.769043887
55.769086625
55.769097100
55.769098112
55.769113338
55.769180938
55.769212775
55.769245838
55.769261063
55.769295250
55.769313588
55.769313700
55.769333188
55.769337350
55.769338213
55.769362450
55.769377187
55.769382500
55.769387700
55.769427912
55.769490887
55.769500812
55.769502413
55.769538425
55.769558675
55.769626387
55.769638450
55.769640700
55.769641150
55.769686513
55.769696400
55.769714562
55.769727650
55.769780713
55.769814400
55.769814475
55.769837813
55.769861825
55.769869050
55.769870463
55.769874687
55.769918375
55.769925875
55.769927938
55.769933800
55.769938625
55.769956837
55.769969688
55.769991862
55.770016850
55.770020237
55.770022938
55.770033463
55.770048800
55.770064400
55.770068550
55.770068875
55.770102313
55.770107663
55.770112312
55.770152125
55.770194463
55.770195313
55.770204238
55.770206375
55.770207675
55.770214712
55.770218613
55.770244187
55.770244338
55.770326075
55.770346775
55.770371913
55.770372050
55.770400012
55.770431837
55.770462962
55.770489875
55.770501275
55.770509838
55.770545300
55.770589562
55.770590037
55.770613762
55.770641738
55.770659900
55.770673362
55.770687825
55.770688650
55.770690987
55.770729712
55.770742250
55.770799200
55.770805213
55.770823863
55.770826863
55.770836837
55.770838238
55.770864400
55.770910200
55.770952188
55.770960937
55.771003125
55.771010387
55.771019237
55.771027588
55.771036650
55.771104888
55.771105425
55.771121025
55.771136650
55.771137250
55.771139750
55.771143125
55.771151037
55.771206738
55.771217650
55.771224137
55.771255987
55.771282937
55.771302525
55.771405612
55.771470400
55.771508225
55.771570588
55.771582775
55.771611863
55.771670038
55.771672612
55.771705025
55.771710238
55.771725387
55.771759500
55.771764162
55.771792175
55.771798387
55.771809075
55.771819462
55.771879338
55.771924750
55.772034550
55.772046137
55.772071075
55.772084250
55.772084337
55.772100812
55.772111500
55.772116262
55.772162850
55.772166537
55.772191500
55.772217762
55.772243712
55.772255200
55.772271813
55.772274600
55.772287437
55.772296238
55.772324825
55.772331163
55.772353900
55.772357575
55.772366762
55.772369675
55.772376525
55.772401050
55.772406325
55.772424337
55.772437850
55.772458312
55.772481638
55.772500600
55.772510338
55.772539725
55.772546187
55.772553050
55.772593712
55.772598850
55.772599775
55.772609688
55.772667250
55.772678863
55.772723725
55.772740850
55.772744712
55.772749825
55.772764500
55.772766588
55.772794762
55.772833912
55.772838150
55.772891587
55.772915250
55.772962700
55.773001475
55.773013562
55.773075863
55.773076525
55.773082737
55.773087338
55.773121000
55.773140300
55.773141975
55.773158400
55.773162738
55.773166813
55.773177938
55.773189400
55.773192388
55.773193087
55.773211675
55.773228788
55.773238187
55.773242213
55.773276150
55.773389750
55.773417650
55.773425712
55.773432775
55.773481213
55.773496700
55.773497050
55.773557975
55.773567600
55.773573062
55.773670362
55.773676012
55.773693737
55.773702000
55.773708738
55.773736488
55.773753738
55.773774463
55.773775425
55.773800063
55.773865087
55.773992513
55.774061162
55.774069913
55.774073362
55.774098000
55.774101712
55.774110125
55.774125637
55.774187862
55.774188462
55.774217900
55.774233725
55.774242288
55.774253587
55.774298425
55.774319925
55.774327038
55.774346462
55.774372812
55.774406812
55.774409613
55.774430987
55.774441837
55.774458975
55.774466563
55.774478987
55.774533263
55.774539113
55.774602012
55.774621250
55.774627750
55.774640300
55.774643838
55.774677612
55.774679200
55.774680113
55.774684850
55.774694525
55.774709425
55.774718863
55.774719750
55.774722425
55.774723962
55.774758400
55.774772312
55.774775238
55.774808437
55.774817637
55.774820162
55.774824450
55.774849188
55.774862412
55.774885700
55.774908125
55.774959675
55.774977812
55.774994400
55.775011200
55.775061650
55.775070138
55.775112825
55.775128550
55.775132400
55.775133637
55.775147050
55.775167063
55.775167975
55.775171675
55.775195975
55.775213050
55.775241012
55.775242887
55.775315075
55.775340275
55.775349475
55.775379587
55.775386775
55.775420750
55.775429700
55.775430875
55.775434512
55.775439388
55.775444975
55.775493963
55.775508525
55.775690550
55.775731550
55.775756888
55.775773937
55.775812550
55.775817887
55.775822437
55.775822550
55.775848025
55.775849937
55.775911425
55.775924487
55.775945888
55.775977125
55.775988975
55.776014412
55.776068012
55.776068100
55.776135663
55.776173025
55.776182113
55.776237325
55.776237450
55.776258062
55.776286363
55.776375925
55.776392675
55.776435288
55.776446838
55.776499600
55.776520738
55.776550063
55.776599075
55.776613463
55.776636987
55.776679837
55.776747738
55.776751025
55.776752812
55.776755687
55.776842925
55.776849050
55.776860575
55.776910937
55.776914625
55.776930250
55.776980050
55.777005737
55.777018987
55.777039188
55.777168975
55.777190113
55.777237388
55.777260338
55.777287263
55.777318388
55.777321500
55.777354575
55.777387037
55.777402125
55.777464462
55.777469962
55.777476687
55.777546125
55.777578975
55.777610188
55.777652713
55.777695100
55.777705887
55.777736225
55.777743638
55.777758225
55.777762825
55.777763013
55.777779925
55.777792150
55.777821000
55.777842025
55.777963587
55.777987275
55.778140425
55.778147287
55.778148862
55.778164162
55.778219300
55.778235962
55.778320050
55.778339563
55.778370512
55.778463913
55.778515075
55.778515863
55.778540812
55.778556663
55.778560475
55.778574062
55.778606450
55.778659800
55.778736688
55.778776275
55.778797213
55.778866100
55.778902575
55.778942150
55.778954263
55.779060687
55.779103787
55.779148638
55.779193950
55.779196738
55.779200800
55.779244287
55.779264800
55.779267887
55.779273400
55.779294100
55.779300388
55.779380887
55.779383825
55.779389288
55.779417337
55.779425450
55.779467775
55.779474450
55.779498313
55.779505450
55.779513038
55.779543200
55.779583862
55.779591175
55.779632625
55.779653938
55.779654087
55.779654450
55.779682575
55.779718325
55.779722838
55.779736413
55.779764900
55.779788612
55.779792250
55.779802800
55.779839512
55.779881563
55.779922800
55.780038588
55.780064813
55.780071275
55.780079475
55.780084512
55.780111162
55.780114963
55.780122437
55.780166225
55.780172013
55.780250875
55.780270925
55.780272250
55.780274275
55.780274988
55.780407162
55.780427612
55.780444700
55.780450050
55.780450362
55.780518437
55.780575875
55.780628013
55.780674025
55.780685500
55.780710000
55.780755662
55.780776925
55.780803912
55.780831812
55.780876462
55.780899062
55.780967137
55.780975025
55.780981925
55.781018237
55.781042138
55.781113838
55.781214013
55.781214988
55.781281125
55.781369138
55.781393288
55.781404288
55.781422462
55.781428213
55.781428388
55.781570012
55.781589250
55.781611363
55.781625525
55.781640700
55.781660275
55.781663775
55.781671600
55.781705600
55.781772438
55.781778362
55.781812650
55.781838937
55.781911250
55.781919112
55.781989725
55.782006500
55.782135975
55.782187388
55.782250775
55.782334713
55.782347788
55.782352250
55.782375275
55.782439362
55.782501475
55.782529188
55.782531650
55.782554500
55.782604300
55.782617262
55.782683312
55.782696550
55.782755925
55.782812263
55.782819463
55.782863138
55.782941038
55.782942562
55.782981400
55.782981738
55.783006725
55.783072450
55.783094575
55.783166462
55.783223725
55.783236750
55.783253150
55.783303688
55.783323962
55.783349275
55.783350087
55.783364437
55.783418025
55.783462013
55.783487275
55.783494600
55.783501850
55.783531188
55.783558613
55.783559938
55.783615887
55.783681050
55.783682713
55.783722338
55.783763825
55.783801500
55.783910425
55.784011000
55.784050937
55.784072688
55.784120150
55.784139487
55.784206125
55.784259400
55.784303587
55.784313187
55.784324037
55.784326837
55.784335575
55.784406313
55.784414887
55.784417650
55.784433712
55.784457663
55.784458087
55.784510463
55.784555700
55.784580825
55.784720638
55.784760075
55.784768787
55.784839775
55.784865300
55.784871637
55.784882950
55.784897712
55.784907850
55.784908050
55.784956962
55.784991138
55.785005787
55.785013725
55.785028300
55.785028425
55.785047200
55.785096938
55.785162413
55.785162638
55.785177050
55.785191950
55.785200500
55.785267887
55.785273037
55.785311888
55.785347800
55.785347950
55.785387138
55.785387638
55.785388463
55.785407963
55.785409562
55.785438912
55.785440850
55.785441588
55.785456088
55.785462750
55.785483225
55.785497200
55.785504762
55.785552375
55.785566137
55.785584038
55.785678000
55.785714900
55.785715137
55.785715237
55.785720125
55.785724612
55.785741200
55.785741788
55.785762863
55.785807500
55.785830012
55.785841950
55.785864137
55.785909300
55.785932225
55.785990363
55.785995413
55.786042638
55.786043462
55.786144675
55.786165725
55.786186937
55.786191213
55.786225550
55.786226050
55.786237912
55.786299163
55.786385950
55.786386038
55.786387400
55.786437800
55.786450650
55.786495538
55.786538950
55.786550787
55.786591400
55.786666150
55.786689637
55.786709763
55.786850875
55.786868463
55.786917538
55.786932675
55.787015612
55.787015700
55.787053250
55.787054738
55.787090275
55.787100688
55.787100813
55.787110662
55.787155775
55.787259437
55.787341425
55.787366762
55.787377300
55.787381375
55.787452975
55.787466125
55.787479475
55.787488262
55.787503063
55.787523937
55.787531812
55.787539962
55.787581625
55.787598150
55.787635050
55.787652788
55.787766637
55.787767188
55.787774850
55.787775737
55.787782700
55.787816812
55.787837650
55.787853863
55.787895700
55.787906925
55.787955600
55.788000162
55.788067900
55.788137812
55.788144200
55.788190888
55.788226325
55.788233987
55.788265837
55.788293362
55.788311625
55.788311712
55.788311800
55.788317625
55.788324900
55.788328337
55.788365750
55.788445962
55.788448600
55.788469575
55.788507225
55.788510813
55.788510900
55.788529287
55.788533687
55.788679325
55.788679413
55.788777400
55.788777675
55.788782363
55.788807775
55.788933163
55.788952763
55.788973113
55.788975112
55.788997725
55.789006350
55.789041213
55.789089363
55.789114862
55.789137500
55.789146987
55.789185375
55.789208300
55.789209375
55.789218525
55.789241550
55.789247538
55.789248650
55.789259913
55.789260588
55.789273775
55.789302625
55.789302775
55.789323850
55.789329438
55.789347475
55.789362162
55.789369487
55.789391350
55.789391438
55.789396412
55.789449400
55.789449500
55.789478350
55.789479125
55.789509737
55.789516138
55.789541263
55.789549863
55.789613025
55.789619200
55.789642600
55.789689275
55.789713812
55.789736613
55.789808763
55.789816262
55.789819950
55.789824612
55.789849950
55.789861112
55.789866225
55.789877987
55.789923888
55.789937212
55.789983062
55.789989475
55.790002775
55.790004188
55.790040213
55.790054325
55.790078550
55.790082588
55.790084988
55.790166988
55.790168638
55.790181175
55.790228925
55.790305563
55.790305650
55.790317875
55.790319737
55.790324700
55.790354600
55.790363575
55.790400087
55.790402900
55.790404200
55.790421387
55.790493613
55.790534200
55.790537100
55.790642637
55.790703738
55.790760212
55.790768850
55.790868800
55.790903625
55.790931650
55.790944175
55.790965212
55.790982038
55.790994787
55.791043163
55.791074438
55.791074538
55.791102612
55.791103625
55.791105900
55.791115325
55.791115412
55.791119825
55.791169463
55.791178725
55.791213350
55.791214475
55.791219600
55.791235312
55.791248750
55.791255800
55.791272388
55.791288413
55.791299625
55.791306725
55.791311225
55.791320100
55.791340713
55.791348838
55.791359462
55.791378663
55.791384312
55.791413338
55.791425862
55.791447425
55.791485650
55.791554725
55.791590900
55.791634012
55.791653637
55.791665387
55.791666600
55.791674462
55.791702638
55.791714812
55.791714900
55.791714975
55.791749762
55.791837525
55.791848137
55.791883562
55.791896087
55.791910388
55.791940000
55.791944850
55.791957663
55.791959650
55.791963500
55.791969825
55.792015163
55.792033975
55.792037625
55.792155300
55.792242337
55.792257100
55.792273250
55.792300450
55.792304800
55.792308013
55.792329088
55.792349900
55.792353500
55.792358912
55.792387925
55.792395013
55.792406200
55.792419563
55.792431888
55.792433075
55.792433188
55.792483925
55.792516025
55.792529950
55.792532350
55.792534862
55.792535200
55.792549337
55.792562088
55.792566437
55.792567588
55.792607137
55.792644587
55.792644987
55.792648375
55.792670687
55.792721400
55.792741625
55.792768200
55.792793625
55.792809363
55.792819275
55.792844413
55.792859950
55.792872688
55.792874838
55.792894612
55.792904475
55.792953925
55.792957112
55.792957687
55.792961675
55.792962950
55.793000300
55.793041962
55.793081375
55.793086237
55.793089725
55.793103937
55.793125962
55.793126063
55.793138850
55.793154625
55.793156663
55.793164050
55.793186825
55.793194138
55.793200375
55.793213862
55.793251000
55.793333262
55.793364750
55.793367225
55.793373675
55.793394250
55.793405600
55.793461487
55.793478837
55.793508575
55.793520425
55.793522900
55.793580013
55.793594162
55.793600537
55.793606487
55.793613025
55.793623000
55.793686188
55.793705625
55.793710975
55.793717212
55.793783850
55.793791600
55.793805613
55.793813513
55.793830875
55.793836775
55.793852000
55.793853950
55.793863500
55.793880750
55.793920062
55.793932037
55.793943113
55.793949750
55.793970225
55.793991488
55.794005812
55.794013863
55.794025200
55.794104350
55.794114187
55.794117787
55.794137375
55.794161112
55.794161288
55.794173487
55.794202750
55.794254575
55.794264825
55.794268625
55.794295925
55.794322188
55.794323637
55.794356613
55.794389387
55.794400487
55.794408363
55.794421325
55.794436575
55.794490162
55.794507100
55.794646875
55.794747988
55.794751000
55.794788325
55.794809050
55.794820625
55.794845712
55.794867150
55.794876337
55.794888362
55.794931475
55.794957362
55.794957463
55.794999250
55.795007675
55.795031675
55.795069437
55.795097925
55.795111437
55.795116850
55.795118325
55.795137438
55.795211638
55.795227225
55.795303575
55.795375038
55.795376625
55.795401075
55.795428788
55.795463750
55.795464788
55.795527000
55.795534287
55.795554587
55.795556387
55.795573312
55.795623988
55.795652838
55.795740600
55.795776037
55.795776387
55.795832037
55.795868975
55.795882087
55.795914938
55.795971550
55.795996075
55.796002200
55.796002362
55.796007088
55.796007387
55.796075525
55.796077750
55.796085187
55.796158512
55.796168100
55.796232762
55.796275025
55.796278175
55.796283200
55.796293625
55.796365513
55.796406800
55.796416538
55.796425750
55.796499950
55.796539837
55.796580300
55.796587300
55.796622363
55.796622850
55.796623137
55.796627625
55.796686962
55.796687762
55.796692725
55.796693375
55.796705350
55.796718425
55.796727650
55.796727850
55.796767313
55.796768062
55.796809925
55.796810063
55.796829800
55.796840262
55.796890375
55.796915625
55.796920000
55.796929850
55.796934125
55.796951912
55.796956975
55.797018763
55.797039875
55.797058712
55.797071663
55.797072587
55.797089888
55.797097288
55.797134400
55.797195788
55.797292988
55.797293225
55.797306988
55.797336125
55.797385662
55.797416100
55.797416863
55.797473675
55.797491513
55.797505225
55.797516413
55.797539775
55.797571400
55.797575563
55.797581313
55.797592237
55.797603300
55.797653500
55.797705975
55.797746000
55.797751912
55.797791375
55.797796700
55.797813838
55.797822188
55.797822387
55.797874837
55.797876300
55.797891812
55.797910725
55.797922138
55.797957100
55.797975875
55.797977575
55.798083687
55.798107888
55.798108425
55.798117525
55.798162175
55.798234175
55.798253100
55.798285600
55.798299875
55.798332462
55.798381700
55.798381787
55.798391237
55.798393838
55.798400087
55.798405088
55.798412138
55.798431988
55.798448600
55.798454163
55.798466400
55.798492413
55.798507775
55.798526950
55.798536750
55.798560612
55.798567300
55.798572275
55.798599225
55.798599313
55.798621838
55.798641037
55.798688662
55.798709800
55.798741800
55.798753662
55.798753762
55.798762325
55.798778575
55.798787700
55.798822600
55.798834675
55.798852550
55.798858338
55.798867425
55.798867700
55.798881425
55.798898650
55.798960888
55.799036350
55.799061225
55.799073763
55.799096750
55.799105550
55.799159975
55.799183337
55.799223850
55.799251263
55.799271213
55.799273725
55.799294450
55.799295350
55.799343663
55.799416675
55.799496350
55.799500725
55.799512888
55.799603500
55.799604538
55.799613388
55.799619462
55.799648338
55.799663438
55.799674425
55.799692525
55.799696625
55.799705900
55.799710575
55.799724338
55.799736237
55.799747563
55.799751850
55.799752750
55.799806075
55.799824350
55.799869200
55.799917013
55.799917888
55.799940187
55.799957225
55.799983213
55.800116762
55.800122612
55.800137250
55.800146463
55.800148700
55.800152450
55.800163250
55.800166287
55.800175775
55.800182288
55.800190188
55.800213963
55.800236338
55.800242662
55.800255337
55.800265625
55.800274000
55.800287387
55.800292838
55.800294375
55.800306163
55.800316000
55.800327888
55.800333325
55.800342125
55.800351875
55.800397012
55.800398263
55.800405512
55.800406837
55.800432013
55.800443263
55.800450450
55.800456475
55.800479188
55.800493975
55.800495225
55.800509475
55.800509562
55.800510012
55.800510663
55.800510750
55.800518100
55.800552962
55.800556975
55.800558075
55.800616662
55.800619262
55.800701625
55.800744487
55.800749412
55.800764988
55.800774137
55.800796037
55.800796938
55.800801825
55.800833750
55.800886762
55.800909650
55.800915088
55.800936975
55.800940925
55.801000650
55.801018475
55.801027037
55.801033525
55.801037125
55.801038425
55.801239250
55.801278625
55.801291138
55.801312025
55.801337313
55.801356250
55.801367775
55.801389087
55.801393250
55.801394438
55.801432725
55.801483963
55.801503125
55.801527038
55.801535212
55.801535350
55.801594225
55.801599887
55.801600075
55.801646825
55.801650900
55.801656513
55.801657637
55.801664725
55.801665288
55.801679625
55.801708813
55.801717875
55.801722475
55.801726737
55.801729638
55.801730087
55.801732012
55.801743937
55.801765100
55.801777050
55.801778825
55.801783312
55.801797687
55.801827063
55.801837513
55.801838325
55.801850875
55.801871162
55.801909487
55.801913300
55.801975437
55.801978338
55.802042300
55.802053038
55.802080575
55.802088575
55.802100712
55.802104988
55.802125838
55.802156262
55.802198350
55.802265263
55.802265363
55.802265600
55.802271963
55.802306337
55.802329013
55.802372450
55.802386750
55.802436600
55.802445625
55.802463487
55.802504463
55.802513625
55.802538050
55.802558512
55.802559837
55.802565137
55.802587938
55.802592525
55.802598950
55.802621987
55.802625038
55.802644788
55.802666288
55.802716962
55.802729600
55.802747450
55.802750113
55.802755537
55.802759387
55.802777513
55.802783963
55.802794537
55.802794675
55.802878238
55.802940375
55.802942112
55.802972975
55.802999687
55.803033050
55.803040637
55.803090000
55.803094050
55.803107187
55.803123963
55.803159362
55.803162700
55.803197700
55.803236600
55.803254338
55.803267637
55.803275812
55.803282162
55.803298450
55.803298537
55.803332600
55.803368287
55.803371588
55.803372538
55.803388050
55.803390388
55.803390712
55.803391425
55.803410925
55.803479813
55.803501512
55.803530925
55.803568475
55.803579050
55.803579125
55.803620638
55.803640362
55.803660063
55.803672350
55.803674888
55.803697013
55.803707862
55.803772450
55.803802400
55.803820812
55.803830750
55.803836487
55.803862888
55.803996213
55.804005987
55.804039913
55.804063638
55.804086238
55.804086500
55.804141212
55.804142738
55.804187125
55.804341250
55.804354025
55.804362938
55.804418562
55.804430387
55.804431150
55.804440050
55.804444550
55.804450275
55.804500000
55.804504712
55.804512175
55.804518638
55.804572525
55.804572663
55.804652938
55.804656188
55.804707650
55.804724050
55.804751225
55.804765375
55.804841800
55.804863350
55.804870388
55.804903325
55.804928200
55.804970025
55.804982025
55.805066037
55.805067475
55.805068425
55.805113900
55.805170850
55.805196575
55.805284337
55.805290975
55.805312050
55.805326675
55.805395325
55.805439638
55.805477412
55.805528275
55.805543763
55.805555625
55.805597300
55.805619187
55.805653000
55.805661988
55.805662100
55.805676000
55.805709350
55.805709437
55.805783225
55.805792037
55.805951013
55.805955387
55.805962712
55.806038275
55.806054975
55.806060638
55.806170675
55.806307512
55.806364325
55.806374412
55.806467600
55.806472288
55.806485337
55.806519212
55.806532987
55.806573650
55.806604400
55.806632075
55.806713775
55.806834512
55.806880937
55.806925075
55.807013675
55.807015100
55.807039950
55.807055263
55.807072963
55.807073137
55.807077900
55.807125325
55.807187850
55.807257488
55.807313962
55.807323188
55.807357237
55.807364500
55.807364763
55.807381375
55.807399550
55.807402713
55.807469963
55.807513625
55.807656650
55.807702562
55.807726563
55.807768500
55.807782750
55.807817300
55.807832062
55.807901513
55.808054900
55.808143050
55.808177225
55.808208775
55.808337275
55.808383250
55.808404887
55.808434075
55.808442950
55.808503275
55.808506212
55.808516875
55.808596712
55.808650000
55.808654838
55.808680563
55.808708175
55.808709500
55.808739125
55.808755675
55.808769312
55.808815350
55.808863462
55.808968937
55.808993350
55.809041687
55.809119950
55.809121537
55.809204275
55.809255212
55.809281525
55.809364150
55.809392262
55.809436013
55.809451137
55.809509388
55.809553325
55.809587400
55.809602975
55.809609237
55.809641650
55.809695162
55.809695275
55.809695375
55.809758438
55.810006263
55.810033137
55.810049175
55.810120675
55.810126525
55.810144100
55.810173337
55.810173762
55.810249613
55.810447813
55.810521125
55.810541237
55.810554737
55.810568588
55.810620475
55.810644162
55.810651250
55.810656500
55.810756138
55.810817237
55.810849637
55.810850112
55.810854400
55.810859375
55.810955062
55.810967562
55.811141800
55.811204313
55.811242025
55.811281012
55.811290225
55.811298738
55.811347050
55.811394013
55.811425650
55.811425750
55.811464500
55.811491050
55.811562750
55.811649275
55.811782575
55.811785025
55.811793200
55.811806537
55.811814600
55.812028225
55.812093463
55.812130825
55.812151413
55.812176837
55.812177925
55.812189725
55.812238962
55.812373288
55.812380713
55.812397950
55.812422312
55.812424100
55.812471188
55.812471275
55.812544850
55.812673475
55.812674812
55.812678087
55.812692738
55.812729088
55.812739575
55.812770337
55.812906800
55.812944262
55.812956575
55.813025663
55.813064400
55.813085125
55.813096025
55.813125312
55.813136775
55.813323250
55.813437138
55.813447588
55.813459775
55.813490775
55.813515500
55.813619737
55.813646700
55.813714800
55.813779075
55.813815562
55.813878525
55.813879675
55.813879875
55.813881163
55.814003175
55.814031187
55.814098487
55.814132038
55.814175287
55.814271275
55.814305400
55.814346138
55.814396600
55.814399575
55.814410962
55.814428850
55.814454450
55.814459638
55.814509562
55.814553838
55.814574400
55.814577337
55.814649512
55.814649637
55.814720225
55.814725300
55.814733588
55.814755263
55.814987875
55.815001688
55.815026762
55.815080825
55.815209313
55.815210288
55.815257550
55.815259662
55.815278412
55.815307338
55.815331613
55.815351812
55.815378025
55.815378675
55.815728513
55.815760912
55.815845762
55.815848575
55.815883087
55.815946025
55.815998787
55.816018875
55.816053125
55.816086863
55.816105413
55.816148325
55.816196850
55.816252525
55.816276987
55.816320613
55.816595550
55.816651362
55.816682263
55.816709850
55.816710900
55.816746812
55.816747075
55.816809437
55.816810325
55.816851963
55.816881625
55.816899950
55.816916138
55.816926512
55.816972175
55.816984588
55.816986700
55.816994462
55.817069887
55.817132250
55.817232075
55.817235612
55.817329300
55.817332388
55.817398350
55.817422075
55.817488287
55.817561225
55.817585325
55.817655325
55.817705012
55.817858925
55.817910700
55.817956737
55.818001825
55.818063213
55.818090287
55.818127338
55.818208713
55.818214500
55.818214737
55.818239713
55.818278713
55.818292625
55.818335100
55.818345763
55.818475225
55.818504987
55.818522975
55.818551850
55.818674012
55.818722150
55.818775337
55.818805187
55.818828500
55.818855588
55.818902225
55.818948275
55.818969438
55.819027425
55.819042575
55.819125975
55.819196162
55.819234275
55.819245500
55.819286450
55.819301350
55.819305163
55.819347638
55.819353787
55.819377000
55.819382588
55.819424263
55.819424725
55.819483125
55.819659862
55.819666300
55.819705375
55.819714175
55.819758437
55.819821813
55.819879488
55.819934975
55.819952063
55.819980700
55.819994950
55.820000650
55.820018725
55.820020775
55.820065250
55.820095812
55.820098237
55.820106775
55.820223025
55.820224700
55.820360112
55.820384762
55.820393775
55.820503737
55.820569125
55.820634412
55.820679437
55.820791375
55.820889388
55.821205425
55.821205787
55.821214750
55.821248563
55.821266750
55.821333362
55.821333688
55.821336950
55.821366725
55.821426512
55.821563738
55.821585738
55.821635863
55.821752150
55.821800188
55.821856012
55.821883875
55.821895463
55.821909275
55.821951250
55.821967687
55.821984087
55.821985287
55.822025375
55.822128212
55.822185975
55.822188463
55.822313450
55.822328513
55.822330237
55.822375788
55.822399512
55.822518450
55.822533662
55.822536238
55.822544513
55.822581800
55.822582050
55.822634888
55.822655925
55.822735750
55.822761013
55.822802387
55.822830025
55.822926250
55.822991837
55.823077762
55.823156588
55.823221250
55.823246150
55.823286725
55.823311563
55.823381425
55.823400275
55.823419612
55.823458275
55.823472837
55.823590188
55.823596250
55.823612637
55.823763825
55.823855362
55.823869962
55.823991138
55.824108400
55.824145050
55.824208575
55.824220062
55.824242650
55.824263975
55.824314638
55.824322700
55.824392725
55.824396212
55.824604487
55.824658138
55.824679887
55.824688450
55.824718325
55.824743125
55.824769925
55.824770050
55.824810925
55.824930137
55.824934225
55.824937238
55.824967388
55.824973725
55.824998150
55.825006650
55.825008887
55.825145950
55.825168900
55.825308912
55.825443963
55.825482587
55.825491350
55.825515375
55.825584437
55.825623638
55.825643288
55.825644987
55.825747700
55.825780413
55.825797250
55.825831525
55.825970675
55.825970912
55.826072450
55.826129137
55.826212813
55.826248875
55.826249137
55.826249475
55.826352363
55.826363962
55.826365450
55.826382262
55.826386975
55.826412688
55.826433763
55.826498663
55.826499013
55.826506638
55.826514325
55.826515562
55.826596875
55.826628200
55.826637950
55.826640613
55.826755500
55.826806688
55.826825675
55.826869700
55.826921212
55.826937962
55.827018313
55.827021075
55.827046325
55.827069763
55.827118800
55.827194388
55.827333637
55.827335950
55.827387450
55.827437375
55.827439437
55.827483263
55.827518925
55.827583050
55.827691125
55.827708313
55.827712400
55.827751050
55.827819863
55.827931937
55.827935225
55.827943987
55.827951713
55.827966025
55.828045225
55.828063013
55.828153263
55.828158550
55.828261338
55.828268112
55.828309162
55.828335512
55.828340987
55.828560588
55.828604338
55.828630737
55.828632812
55.828672225
55.828759550
55.828763612
55.828774450
55.828830313
55.828832025
55.828843850
55.828869375
55.828905463
55.829011975
55.829183225
55.829189525
55.829201463
55.829319475
55.829354788
55.829398062
55.829452825
55.829546013
55.829663750
55.829692275
55.829701350
55.829729375
55.829761813
55.829769963
55.829791763
55.829951663
55.830020512
55.830044063
55.830056075
55.830074837
55.830115050
55.830170313
55.830190525
55.830208537
55.830241337
55.830279550
55.830301263
55.830339487
55.830380725
55.830385937
55.830447662
55.830472825
55.830558850
55.830573063
55.830578300
55.830614375
55.830623250
55.830634975
55.830668188
55.830670312
55.830737350
55.830739638
55.830852062
55.830986362
55.830986575
55.830986675
55.831093663
55.831095963
55.831157100
55.831168700
55.831255600
55.831260312
55.831266587
55.831273175
55.831285288
55.831456037
55.831471437
55.831492725
55.831495300
55.831600337
55.831646163
55.831665825
55.831842487
55.831910788
55.831929500
55.831956200
55.832085575
55.832138550
55.832144613
55.832200687
55.832228888
55.832229225
55.832229300
55.832312188
55.832333075
55.832345713
55.832453025
55.832536175
55.832557175
55.832593350
55.832865575
55.832997125
55.833061888
55.833076600
55.833109400
55.833125550
55.833236713
55.833275613
55.833368212
55.833411613
55.833441100
55.833448762
55.833512450
55.833527050
55.833528925
55.833602287
55.833647750
55.833668262
55.833713688
55.833734425
55.833897087
55.833953550
55.833982675
55.834051300
55.834072087
55.834092312
55.834112438
55.834153875
55.834212388
55.834218437
55.834297412
55.834301287
55.834301375
55.834303162
55.834375575
55.834426950
55.834433650
55.834583275
55.834636300
55.834815162
55.834925675
55.834933625
55.834966050
55.834997988
55.835062638
55.835097825
55.835165287
55.835175675
55.835242775
55.835243662
55.835298875
55.835314762
55.835393412
55.835457025
55.835460963
55.835466000
55.835647587
55.835784350
55.835784512
55.835832450
55.835872188
55.835888375
55.835914712
55.835922075
55.835946675
55.836006437
55.836021725
55.836043775
55.836059762
55.836103750
55.836123638
55.836187137
55.836235225
55.836237075
55.836247750
55.836383600
55.836506475
55.836523587
55.836541950
55.836549000
55.836557825
55.836642825
55.836703587
55.836756025
55.836863000
55.836882413
55.836884338
55.836885088
55.836953863
55.837060625
55.837166775
55.837181675
55.837191475
55.837203462
55.837254063
55.837358387
55.837384575
55.837403300
55.837433588
55.837434050
55.837438325
55.837440675
55.837549862
55.837554850
55.837646800
55.837789650
55.837795875
55.837865362
55.837944125
55.837980862
55.838020863
55.838036888
55.838049625
55.838096687
55.838108912
55.838109100
55.838164638
55.838257038
55.838362512
55.838387750
55.838467538
55.838500887
55.838565350
55.838590713
55.838598688
55.838619237
55.838627712
55.838641313
55.838691750
55.838729950
55.838737675
55.838789412
55.838801762
55.838847538
55.838878400
55.838878700
55.839073863
55.839080487
55.839107525
55.839156475
55.839159813
55.839167237
55.839178162
55.839183525
55.839196788
55.839242138
55.839242263
55.839290525
55.839361862
55.839418688
55.839431312
55.839464675
55.839542925
55.839551800
55.839593725
55.839692475
55.839820563
55.839864963
55.839876487
55.839946637
55.839961387
55.840089613
55.840208688
55.840250862
55.840275450
55.840288063
55.840292825
55.840386188
55.840494187
55.840507413
55.840543050
55.840550600
55.840553988
55.840573287
55.840597438
55.840653737
55.840690925
55.840695412
55.840706987
55.840709512
55.840720375
55.840720525
55.840747888
55.840779813
55.840882150
55.840891488
55.840893375
55.840993400
55.841001150
55.841006375
55.841049312
55.841084712
55.841088600
55.841188575
55.841197063
55.841221225
55.841221987
55.841267387
55.841290538
55.841308375
55.841328387
55.841363575
55.841368262
55.841412125
55.841470700
55.841501325
55.841510488
55.841544937
55.841638962
55.841677725
55.841679450
55.841679600
55.841762262
55.841762350
55.841781688
55.841823037
55.841824262
55.841824987
55.841841387
55.841877438
55.841910925
55.841958037
55.841969700
55.841984213
55.841984325
55.842008787
55.842046188
55.842067763
55.842111237
55.842123313
55.842129237
55.842164900
55.842176237
55.842248838
55.842250212
55.842284763
55.842301462
55.842327363
55.842334812
55.842367012
55.842384275
55.842483175
55.842569287
55.842590075
55.842607850
55.842625662
55.842639738
55.842679387
55.842699438
55.842857512
55.842954562
55.843061238
55.843131513
55.843131638
55.843152737
55.843223987
55.843473500
55.843483113
55.843483763
55.843487188
55.843501050
55.843519700
55.843572612
55.843605987
55.843619563
55.843637025
55.843654962
55.843672187
55.843687487
55.843706287
55.843767263
55.843846675
55.843857212
55.843874225
55.843910850
55.843938737
55.843973350
55.844004213
55.844046912
55.844057537
55.844071050
55.844075438
55.844250788
55.844321850
55.844377137
55.844396063
55.844529625
55.844546087
55.844549988
55.844551262
55.844556000
55.844563425
55.844760275
55.844764437
55.844772100
55.844879588
55.844880250
55.844916987
55.844981137
55.845023787
55.845044313
55.845115112
55.845177900
55.845254187
55.845341825
55.845376450
55.845432900
55.845486812
55.845505762
55.845620688
55.845847238
55.845859025
55.845973075
55.845973288
55.845984487
55.846081488
55.846189350
55.846365388
55.846369762
55.846372313
55.846382437
55.846495412
55.846535850
55.846554813
55.846592475
55.846680875
55.846815587
55.846872100
55.846991137
55.847082600
55.847086912
55.847192462
55.847279225
55.847299562
55.847317900
55.847358750
55.847409175
55.847425612
55.847439788
55.847448775
55.847458438
55.847460013
55.847501900
55.847686887
55.847731025
55.847755488
55.847764338
55.847811787
55.847980550
55.847994212
55.847995300
55.848046338
55.848050100
55.848080737
55.848094037
55.848234187
55.848366113
55.848593100
55.848615538
55.848617025
55.848631813
55.848709163
55.848742225
55.848752262
55.848770250
55.848775463
55.848778788
55.848806088
55.849030450
55.849086087
55.849094112
55.849241500
55.849264275
55.849288438
55.849321675
55.849332113
55.849363475
55.849373537
55.849405813
55.849407337
55.849429325
55.849437975
55.849473250
55.849546625
55.849674237
55.849679125
55.849685012
55.849692662
55.849735925
55.849736163
55.849749375
55.849776212
55.849818062
55.849827275
55.849913012
55.849929262
55.850018375
55.850023112
55.850046075
55.850049950
55.850140325
55.850264338
55.850301100
55.850311125
55.850341388
55.850361613
55.850416475
55.850485912
55.850551262
55.850613850
55.850759987
55.850909788
55.850933512
55.851102150
55.851113813
55.851184850
55.851204825
55.851213137
55.851318575
55.851318725
55.851368500
55.851373262
55.851385250
55.851396100
55.851427138
55.851436025
55.851471063
55.851489500
55.851549450
55.851575175
55.851583275
55.851632250
55.851635237
55.851635800
55.851636763
55.851655163
55.851655250
55.851692825
55.851738100
55.851742900
55.851826587
55.851826675
55.851902213
55.852015225
55.852032487
55.852168013
55.852194275
55.852214675
55.852234362
55.852270025
55.852319950
55.852358000
55.852399400
55.852399488
55.852399787
55.852399875
55.852559937
55.852613813
55.852622887
55.852623000
55.852634975
55.852647550
55.852680038
55.852720675
55.852733437
55.852733525
55.852748738
55.852784562
55.852797663
55.852832400
55.852869412
55.852921275
55.853015200
55.853023225
55.853119275
55.853125675
55.853274050
55.853290288
55.853333763
55.853380562
55.853409200
55.853418162
55.853429687
55.853473687
55.853560025
55.853563737
55.853612162
55.853671300
55.853748162
55.853758838
55.853795025
55.853801375
55.853808912
55.853809213
55.853892200
55.853990575
55.854032362
55.854032463
55.854199237
55.854223350
55.854330825
55.854341775
55.854349975
55.854397775
55.854404200
55.854500225
55.854630350
55.854669175
55.854732400
55.854753800
55.854874100
55.854919750
55.854970988
55.854998763
55.855199100
55.855206962
55.855215450
55.855222825
55.855238687
55.855454000
55.855480187
55.855503175
55.855547625
55.855568850
55.855774300
55.855917900
55.855952100
55.855976488
55.856002625
55.856015075
55.856017075
55.856027425
55.856066437
55.856140137
55.856141575
55.856179325
55.856293675
55.856297750
55.856322687
55.856342825
55.856365000
55.856388450
55.856430737
55.856454763
55.856524613
55.856799737
55.856805675
55.856824313
55.856870638
55.856941412
55.857071662
55.857188000
55.857262600
55.857411625
55.857498912
55.857507588
55.857534812
55.857545688
55.857631975
55.857652000
55.857659700
55.857684163
55.857727500
55.857782650
55.857820250
55.857856050
55.857870750
55.857896025
55.857897975
55.857939688
55.857972450
55.858025987
55.858045325
55.858134725
55.858216000
55.858222975
55.858256913
55.858272525
55.858408500
55.858495750
55.858577100
55.858586663
55.858658512
55.858673050
55.858677488
55.858689625
55.858694450
55.858709175
55.858909838
55.858918225
55.858957675
55.858977913
55.858980088
55.859032225
55.859224563
55.859228413
55.859253575
55.859255775
55.859267250
55.859352313
55.859403750
55.859412275
55.859414538
55.859429938
55.859509438
55.859546513
55.859629488
55.859637412
55.859686387
55.859703250
55.859748887
55.859807238
55.859845675
55.859863612
55.859907013
55.859933713
55.859933987
55.860040100
55.860183825
55.860204375
55.860324150
55.860373463
55.860414312
55.860426088
55.860529875
55.860600250
55.860702137
55.860717650
55.860758662
55.860782063
55.860829425
55.860941987
55.861005050
55.861026712
55.861027562
55.861146725
55.861184050
55.861242162
55.861352088
55.861387375
55.861422700
55.861501750
55.861574100
55.861627300
55.861632750
55.861651612
55.861690175
55.861818238
55.861872900
55.861943938
55.861966000
55.861966438
55.862066238
55.862093075
55.862125350
55.862221588
55.862221713
55.862243687
55.862315900
55.862338675
55.862575638
55.862663662
55.862680425
55.862680662
55.862685075
55.862685150
55.862729462
55.862757925
55.862763388
55.863003912
55.863086100
55.863174750
55.863236675
55.863251500
55.863262625
55.863282613
55.863360075
55.863372825
55.863396862
55.863490187
55.863604500
55.863800600
55.863916975
55.863936438
55.863946575
55.863964837
55.863972875
55.864057587
55.864104325
55.864177225
55.864181337
55.864286838
55.864299913
55.864307475
55.864379212
55.864417050
55.864417125
55.864417213
55.864417300
55.864417375
55.864458200
55.864472613
55.864488538
55.864567237
55.864594862
55.864599662
55.864599925
55.864601063
55.864673387
55.864737912
55.864855887
55.864864475
55.864877375
55.864916337
55.864944012
55.865009525
55.865067412
55.865068638
55.865131037
55.865143438
55.865144800
55.865210862
55.865328338
55.865332688
55.865346325
55.865399612
55.865400012
55.865470650
55.865493562
55.865640738
55.865659150
55.865749788
55.865756500
55.865825725
55.865889338
55.865952388
55.865972988
55.866058462
55.866064950
55.866116775
55.866125512
55.866128188
55.866232775
55.866244100
55.866253300
55.866312087
55.866391738
55.866421788
55.866466313
55.866484075
55.866487937
55.866500038
55.866513688
55.866528650
55.866719612
55.866754187
55.866770462
55.866778463
55.866895787
55.866927788
55.866940725
55.866950463
55.866967962
55.867052675
55.867110737
55.867114425
55.867209788
55.867232687
55.867267738
55.867446125
55.867455087
55.867580550
55.867644187
55.867651850
55.867657763
55.867662675
55.867674237
55.867677325
55.867677425
55.867708325
55.867708600
55.867772550
55.867789925
55.867803438
55.867810513
55.867813475
55.867994200
55.867999887
55.868035562
55.868082075
55.868093075
55.868133525
55.868190200
55.868235475
55.868271513
55.868301175
55.868315475
55.868349837
55.868371250
55.868377288
55.868399000
55.868482263
55.868484262
55.868501075
55.868508925
55.868616925
55.868645613
55.868677000
55.868683650
55.868686950
55.868691562
55.868713600
55.868743825
55.868771825
55.868795500
55.868810850
55.868932437
55.868939987
55.868941738
55.868980638
55.868981588
55.869047150
55.869047475
55.869049662
55.869109025
55.869243250
55.869260813
55.869284988
55.869519325
55.869523538
55.869527225
55.869534313
55.869540112
55.869589062
55.869628700
55.869697875
55.869790925
55.869851200
55.869873738
55.869991937
55.870030488
55.870031375
55.870176525
55.870191512
55.870204362
55.870305400
55.870306863
55.870323138
55.870349613
55.870409625
55.870410662
55.870456875
55.870491375
55.870514812
55.870521575
55.870580188
55.870613475
55.870626250
55.870639162
55.870656162
55.870681125
55.870682925
55.870698125
55.870744638
55.870764313
55.870794162
55.870829437
55.870861488
55.870878975
55.870925738
55.871012038
55.871081913
55.871111800
55.871116550
55.871220675
55.871246437
55.871305462
55.871306363
55.871310263
55.871358663
55.871395525
55.871420225
55.871427600
55.871427688
55.871461987
55.871514350
55.871539650
55.871593075
55.871605875
55.871620263
55.871672987
55.871732200
55.871756725
55.871780388
55.871782500
55.871857775
55.871966325
55.872038637
55.872045112
55.872046613
55.872060875
55.872112250
55.872142750
55.872249300
55.872328225
55.872373063
55.872443088
55.872496425
55.872520475
55.872581737
55.872686638
55.872755925
55.872765562
55.872800263
55.872809375
55.872815162
55.872876725
55.872913287
55.872925325
55.872936563
55.872939500
55.872951950
55.872952062
55.872972725
55.872974500
55.873008312
55.873024337
55.873033562
55.873040525
55.873043575
55.873062425
55.873165525
55.873348150
55.873403512
55.873456688
55.873600938
55.873605037
55.873626575
55.873678813
55.873679438
55.873687588
55.873692338
55.873733262
55.873768963
55.873832388
55.873868425
55.873868862
55.873872375
55.873965375
55.874050338
55.874055537
55.874100800
55.874141788
55.874166462
55.874232062
55.874232187
55.874243225
55.874258262
55.874280588
55.874300850
55.874326375
55.874342062
55.874400863
55.874469225
55.874485988
55.874525887
55.874593338
55.874607775
55.874721763
55.874731662
55.874750625
55.874782275
55.874782625
55.874782713
55.874822362
55.874930050
55.874947488
55.874980850
55.875033975
55.875039600
55.875043850
55.875120825
55.875128600
55.875140563
55.875152687
55.875170250
55.875255025
55.875262350
55.875286900
55.875289688
55.875290150
55.875381825
55.875387788
55.875424075
55.875446913
55.875476087
55.875578450
55.875584250
55.875605587
55.875613975
55.875649962
55.875700825
55.875723625
55.875730575
55.875738887
55.875772400
55.875772850
55.875848512
55.875923850
55.875949087
55.875954662
55.876027100
55.876055038
55.876069425
55.876108425
55.876202025
55.876278000
55.876376712
55.876390038
55.876448525
55.876461675
55.876477962
55.876538663
55.876625975
55.876626088
55.876628025
55.876628262
55.876634688
55.876637587
55.876680562
55.876692125
55.876710788
55.876735987
55.876736063
55.876757787
55.876836987
55.876839800
55.876870850
55.876932637
55.876987863
55.876987950
55.877028675
55.877075800
55.877145113
55.877165938
55.877183112
55.877254988
55.877268575
55.877274275
55.877276200
55.877276462
55.877294975
55.877317525
55.877332350
55.877334013
55.877406600
55.877416938
55.877450162
55.877451962
55.877460062
55.877460437
55.877461450
55.877480938
55.877537962
55.877602100
55.877603663
55.877613137
55.877615625
55.877667775
55.877684525
55.877899075
55.877907700
55.877930775
55.877961525
55.877964175
55.878094275
55.878098163
55.878136963
55.878139500
55.878145137
55.878166063
55.878173563
55.878196962
55.878226300
55.878228237
55.878239325
55.878248550
55.878271138
55.878299200
55.878372750
55.878386463
55.878400600
55.878416850
55.878437312
55.878511262
55.878564588
55.878565600
55.878680063
55.878680175
55.878696537
55.878701075
55.878701613
55.878740225
55.878752388
55.878753362
55.878757300
55.878843925
55.878911038
55.878934725
55.878935613
55.878937200
55.879015837
55.879049088
55.879076088
55.879125300
55.879128850
55.879139175
55.879176212
55.879192938
55.879242900
55.879279313
55.879301625
55.879337562
55.879369813
55.879382038
55.879401913
55.879412875
55.879484850
55.879516825
55.879568412
55.879587050
55.879684737
55.879684825
55.879702275
55.879774062
55.879880350
55.879889162
55.879944000
55.880013187
55.880020650
55.880027463
55.880027550
55.880075400
55.880163100
55.880202262
55.880231900
55.880242400
55.880246025
55.880338362
55.880352100
55.880363512
55.880364888
55.880366525
55.880375587
55.880508425
55.880521538
55.880546300
55.880591913
55.880620525
55.880655025
55.880672363
55.880718725
55.880720200
55.880739588
55.880755750
55.880810662
55.880819000
55.880824662
55.880836313
55.880845962
55.880858400
55.880863975
55.880879725
55.880883000
55.880934387
55.880957288
55.881010075
55.881017450
55.881103762
55.881111338
55.881119275
55.881123375
55.881125387
55.881133125
55.881184800
55.881207300
55.881252737
55.881279638
55.881311037
55.881323075
55.881340325
55.881396175
55.881420637
55.881453787
55.881564900
55.881633900
55.881651037
55.881687713
55.881737362
55.881747300
55.881752250
55.881768562
55.881774650
55.881797550
55.881812838
55.881818663
55.881857900
55.881886362
55.881899375
55.881932488
55.881967650
55.882101975
55.882102063
55.882102213
55.882102350
55.882113062
55.882115113
55.882123937
55.882140525
55.882167150
55.882167350
55.882211650
55.882231762
55.882262125
55.882328100
55.882335512
55.882388375
55.882395675
55.882432888
55.882433187
55.882438850
55.882439162
55.882470613
55.882470925
55.882477575
55.882480575
55.882489775
55.882499925
55.882536812
55.882643587
55.882667375
55.882806000
55.882854075
55.882945937
55.882963300
55.883050062
55.883050200
55.883194750
55.883202313
55.883286437
55.883322450
55.883338387
55.883401488
55.883544712
55.883544850
55.883553738
55.883553850
55.883618400
55.883678700
55.883714800
55.883739500
55.883759987
55.883768962
55.883771150
55.883774975
55.883812400
55.883838900
55.883878962
55.883879163
55.883895688
55.883913300
55.884012775
55.884037125
55.884063300
55.884136387
55.884162762
55.884218275
55.884287087
55.884314637
55.884321675
55.884377425
55.884419800
55.884419913
55.884420162
55.884456625
55.884488762
55.884497487
55.884561600
55.884598213
55.884671425
55.884811113
55.884850350
55.884903575
55.884933162
55.884934600
55.884970262
55.885213000
55.885233000
55.885294950
55.885389113
55.885478337
55.885546400
55.885556812
55.885591575
55.885617325
55.885722900
55.885728738
55.885743662
55.885743975
55.885771412
55.885890987
55.885891513
55.885994500
55.886002450
55.886069000
55.886085663
55.886106637
55.886153950
55.886240825
55.886349350
55.886416287
55.886418138
55.886476612
55.886559300
55.886559838
55.886568375
55.886631475
55.886663725
55.886800437
55.886939525
55.886983725
55.886984312
55.887001387
55.887141450
55.887250875
55.887294387
55.887295163
55.887345800
55.887370387
55.887374100
55.887380163
55.887380650
55.887381025
55.887404000
55.887431912
55.887477425
55.887535087
55.887543400
55.887566488
55.887572975
55.887584925
55.887675237
55.887716463
55.887896613
55.887952375
55.887973888
55.887989938
55.887995188
55.888000412
55.888007900
55.888011087
55.888039187
55.888065013
55.888065162
55.888067350
55.888132212
55.888143312
55.888189325
55.888269025
55.888317013
55.888326950
55.888342288
55.888366725
55.888376538
55.888392075
55.888392188
55.888416212
55.888425187
55.888464838
55.888573612
55.888700775
55.888720038
55.888755213
55.888818825
55.888825088
55.888901363
55.888927700
55.889008688
55.889050412
55.889106762
55.889127188
55.889140725
55.889157488
55.889191750
55.889204388
55.889247762
55.889250463
55.889296337
55.889299325
55.889323287
55.889324688
55.889342588
55.889366925
55.889387138
55.889479650
55.889501550
55.889629863
55.889686550
55.889714375
55.889823175
55.889838775
55.889917963
55.889939700
55.889988850
55.890004650
55.890021662
55.890040850
55.890044575
55.890047788
55.890076163
55.890091250
55.890121700
55.890121788
55.890219487
55.890243325
55.890263187
55.890377575
55.890384137
55.890394025
55.890446887
55.890474662
55.890541488
55.890621338
55.890667200
55.890701513
55.890751400
55.890829750
55.890842812
55.890884988
55.890979825
55.891034300
55.891060837
55.891084238
55.891116925
55.891184600
55.891197912
55.891245700
55.891405500
55.891444787
55.891464363
55.891482137
55.891507563
55.891567950
55.891599025
55.891670838
55.891767112
55.891852125
55.891874112
55.891893525
55.891897225
55.891935487
55.891963975
55.892012375
55.892109062
55.892110663
55.892182575
55.892236737
55.892243687
55.892253788
55.892326000
55.892351738
55.892351950
55.892407250
55.892434775
55.892490837
55.892521250
55.892586438
55.892627775
55.892629687
55.892687413
55.892752487
55.892759838
55.892794600
55.892814863
55.892814937
55.892820100
55.892852787
55.892882725
55.892918150
55.892956325
55.892966388
55.893077813
55.893146237
55.893222587
55.893256625
55.893433475
55.893453562
55.893485412
55.893510650
55.893517987
55.893522100
55.893538062
55.893579850
55.893764512
55.893878462
55.893893562
55.893917088
55.893917175
55.893917250
55.893931913
55.893943675
55.893946587
55.894038325
55.894106087
55.894170325
55.894266688
55.894473537
55.894529450
55.894661400
55.894678700
55.894683388
55.894687400
55.894703900
55.894749500
55.894755387
55.894756313
55.894756462
55.894805037
55.894888388
55.894909050
55.894977075
55.895075463
55.895146412
55.895171300
55.895231400
55.895245375
55.895252662
55.895304225
55.895402550
55.895429562
55.895429675
55.895463187
55.895480887
55.895540825
55.895642625
55.895645725
55.895797288
55.895816338
55.895875175
55.895924250
55.895956725
55.896153200
55.896172600
55.896222400
55.896371012
55.896414413
55.896432412
55.896450188
55.896586763
55.896591237
55.896599450
55.896656812
55.896867263
55.896876925
55.896901925
55.897053800
55.897132263
55.897152450
55.897174050
55.897217750
55.897237100
55.897298638
55.897360475
55.897388562
55.897429900
55.897694375
55.897697475
55.897736387
55.897737963
55.897793725
55.897886587
55.897911375
55.898032562
55.898216200
55.898238488
55.898275613
55.898332262
55.898382775
55.898460038
55.898466412
55.898552037
55.898613125
55.898614375
55.898675013
55.898702613
55.898761000
55.898779400
55.898800000
55.898841825
55.898924175
55.898959862
55.898978850
55.898992138
55.898992450
55.899039325
55.899056087
55.899093087
55.899093538
55.899103125
55.899104737
55.899124725
55.899154125
55.899162700
55.899181162
55.899206662
55.899229988
55.899233362
55.899237350
55.899268125
55.899302637
55.899345050
55.899384713
55.899415437
55.899421350
55.899421438
55.899433237
55.899450450
55.899458362
55.899546063
55.899550100
55.899564488
55.899614187
55.899692012
55.899692225
55.899703125
55.899712112
55.899723250
55.899757138
55.899805075
55.899940663
55.899943400
55.899970725
55.899982712
55.900064475
55.900098550
55.900109587
55.900119238
55.900136075
55.900171050
55.900201313
55.900207625
55.900327500
55.900329275
55.900370975
55.900376275
55.900379513
55.900399650
55.900481750
55.900778088
55.900794500
55.900880950
55.900892850
55.900961387
55.901012487
55.901064463
55.901064588
55.901168600
55.901176488
55.901176625
55.901218288
55.901235300
55.901241950
55.901277450
55.901385000
55.901385088
55.901419162
55.901422100
55.901431875
55.901436250
55.901466287
55.901506238
55.901544025
55.901568725
55.901668850
55.901759863
55.901818637
55.901893150
55.901896388
55.901899263
55.901901788
55.901901862
55.901955937
55.901960900
55.901975312
55.901982575
55.902029850
55.902041987
55.902043225
55.902070862
55.902076225
55.902099125
55.902142000
55.902152288
55.902176725
55.902229900
55.902258037
55.902268350
55.902373013
55.902424512
55.902425237
55.902435775
55.902454925
55.902456575
55.902599125
55.902684750
55.902715225
55.902718963
55.902803087
55.902885887
55.902962462
55.902980000
55.903001950
55.903014887
55.903073525
55.903125137
55.903142938
55.903202050
55.903205050
55.903205187
55.903211600
55.903246525
55.903246612
55.903284975
55.903308512
55.903378762
55.903551925
55.903589475
55.903674800
55.903759937
55.903786713
55.903816075
55.903847875
55.903918800
55.903955287
55.903985375
55.904027562
55.904099025
55.904108925
55.904121550
55.904128538
55.904211762
55.904232462
55.904334100
55.904337238
55.904395050
55.904395138
55.904477187
55.904522150
55.904527337
55.904535862
55.904577400
55.904625025
55.904712512
55.904726400
55.904738038
55.904793025
55.904956312
55.905034962
55.905099025
55.905128613
55.905170713
55.905180513
55.905202188
55.905226325
55.905232550
55.905249938
55.905387488
55.905432887
55.905489150
55.905586125
55.905629075
55.905780975
55.905784662
55.905825388
55.905888787
55.906015162
55.906069538
55.906074962
55.906084838
55.906114100
55.906126150
55.906197575
55.906205175
55.906265475
55.906317525
55.906357275
55.906422200
55.906448225
55.906551413
55.906597138
55.906678525
55.906696713
55.906767913
55.906776087
55.906792325
55.906850212
55.906880650
55.906997625
55.907046188
55.907069587
55.907083963
55.907097963
55.907104213
55.907158450
55.907215788
55.907270213
55.907337988
55.907351825
55.907390363
55.907464150
55.907700037
55.907838363
55.907918213
55.908012050
55.908024238
55.908029900
55.908032975
55.908133738
55.908168412
55.908227987
55.908241913
55.908295950
55.908315188
55.908363675
55.908368150
55.908378238
55.908387075
55.908457575
55.908515913
55.908603787
55.908638637
55.908656350
55.908701200
55.908792213
55.908822275
55.908822587
55.908822663
55.908850538
55.908897450
55.908920000
55.908950637
55.908963675
55.908995650
55.908999288
55.909054625
55.909201788
55.909220750
55.909246275
55.909255487
55.909331925
55.909400450
55.909400762
55.909422175
55.909427012
55.909479838
55.909484238
55.909495238
55.909538963
55.909662450
55.909677475
55.909689400
55.909729150
55.909781188
55.909881975
55.909954187
55.910029050
55.910063487
55.910210287
55.910251425
55.910251875
55.910294687
55.910327550
55.910373812
55.910517975
55.910626863
55.910661125
55.910697087
55.910818662
55.910824425
55.910845625
55.910866325
55.910878600
55.910882125
55.910910837
55.910914000
55.910915962
55.910937563
55.910945325
55.910958175
55.910958250
55.910966100
55.910993000
55.911008450
55.911009075
55.911012513
55.911022962
55.911028513
55.911044875
55.911049687
55.911080125
55.911125875
55.911125963
55.911174387
55.911285888
55.911309500
55.911338975
55.911407862
55.911420250
55.911547588
55.911594250
55.911650862
55.911680887
55.911681600
55.911713687
55.911713825
55.911719863
55.911796587
55.911801750
55.911828875
55.911879113
55.911974013
55.912054113
55.912075112
55.912177250
55.912217700
55.912252825
55.912323988
55.912333075
55.912337600
55.912381663
55.912402963
55.912452862
55.912454913
55.912517562
55.912535512
55.912553075
55.912587213
55.912601387
55.912640262
55.912674712
55.912712687
55.912717013
55.912924775
55.912987362
55.913089087
55.913140662
55.913163013
55.913280087
55.913301987
55.913454063
55.913454225
55.913471812
55.913473887
55.913531562
55.913534425
55.913545450
55.913545675
55.913553687
55.913555937
55.913563012
55.913610325
55.913619800
55.913740550
55.913771025
55.913777350
55.913805975
55.913903088
55.913913675
55.914012787
55.914156662
55.914159925
55.914179313
55.914198638
55.914228775
55.914253888
55.914258262
55.914429488
55.914431663
55.914433575
55.914438300
55.914478888
55.914484825
55.914484937
55.914495575
55.914498775
55.914526575
55.914552312
55.914647075
55.914767013
55.914809600
55.914829850
55.914858612
55.914938575
55.914995512
55.915003375
55.915003662
55.915086300
55.915095263
55.915117737
55.915118300
55.915148650
55.915207425
55.915235012
55.915282975
55.915307037
55.915321000
55.915377912
55.915395175
55.915414550
55.915506825
55.915551837
55.915606363
55.915612825
55.915697063
55.915738162
55.915791175
55.915905088
55.915972475
55.916007663
55.916166713
55.916250575
55.916259025
55.916259113
55.916259688
55.916270325
55.916331288
55.916361163
55.916432962
55.916439975
55.916442338
55.916576150
55.916591450
55.916723262
55.916732875
55.916758275
55.916773100
55.916834812
55.916901862
55.916908975
55.916989362
55.917039362
55.917046087
55.917083838
55.917126175
55.917161675
55.917179675
55.917259288
55.917284962
55.917303675
55.917325187
55.917325263
55.917342575
55.917346937
55.917357088
55.917366750
55.917375700
55.917390800
55.917404000
55.917507825
55.917513462
55.917517213
55.917605962
55.917716200
55.917793487
55.917807938
55.917925713
55.917930675
55.918014838
55.918028500
55.918054938
55.918088363
55.918144600
55.918238500
55.918297313
55.918317663
55.918357325
55.918378637
55.918546475
55.918556625
55.918556712
55.918658125
55.918673400
55.918682688
55.918770575
55.918774950
55.918794550
55.918808162
55.918819113
55.918868987
55.918880937
55.918899412
55.918905763
55.919066937
55.919175913
55.919278113
55.919296712
55.919297763
55.919297937
55.919316262
55.919414538
55.919429763
55.919453875
55.919485075
55.919568250
55.919684188
55.919695688
55.919710063
55.919765275
55.919769188
55.919783500
55.919823275
55.919844550
55.919846875
55.919934475
55.919954050
55.919959925
55.919961063
55.919986075
55.920025387
55.920036762
55.920079362
55.920103125
55.920168662
55.920197825
55.920238275
55.920240288
55.920246425
55.920248687
55.920327538
55.920339162
55.920357775
55.920429363
55.920475275
55.920653538
55.920687350
55.920690138
55.920783363
55.920855125
55.920867012
55.921014163
55.921045000
55.921095150
55.921095763
55.921199137
55.921215675
55.921265838
55.921266000
55.921270238
55.921274838
55.921292200
55.921302387
55.921304225
55.921359875
55.921395325
55.921403588
55.921403688
55.921409050
55.921447650
55.921472362
55.921521650
55.921568663
55.921645387
55.921675013
55.921677563
55.921680725
55.921686650
55.921705500
55.921706087
55.921723763
55.921730700
55.921821413
55.921977887
55.922033638
55.922147563
55.922152563
55.922158712
55.922159212
55.922174588
55.922203913
55.922224075
55.922373200
55.922427625
55.922436213
55.922490075
55.922514000
55.922546113
55.922583538
55.922700000
55.922708087
55.922719500
55.922735150
55.922767700
55.922801838
55.922909300
55.922932650
55.922960350
55.922967775
55.922979575
55.923122187
55.923140362
55.923184475
55.923215513
55.923234050
55.923249187
55.923295000
55.923396300
55.923463675
55.923467763
55.923486838
55.923549800
55.923601875
55.923613887
55.923630900
55.923658175
55.923685138
55.923938963
55.923991012
55.924008800
55.924033763
55.924046725
55.924122813
55.924123262
55.924123587
55.924127825
55.924184250
55.924212800
55.924258000
55.924325375
55.924400938
55.924414988
55.924475375
55.924542875
55.924579288
55.924630613
55.924659900
55.924734125
55.924735325
55.924779825
55.924816250
55.924881613
55.924928125
55.924983838
55.924988500
55.925047325
55.925069375
55.925151988
55.925175100
55.925229612
55.925307537
55.925334537
55.925411313
55.925566425
55.925622875
55.925701387
55.925715962
55.925872025
55.925877725
55.925879563
55.925880425
55.925910600
55.925946037
55.925963938
55.925973863
55.926010488
55.926019537
55.926035575
55.926111450
55.926128750
55.926134862
55.926143487
55.926235525
55.926567312
55.926581450
55.926591612
55.926647137
55.926653875
55.926664262
55.926686862
55.926717975
55.926766988
55.926767087
55.926769437
55.926781275
55.926825988
55.926859812
55.926906500
55.926911637
55.927003475
55.927056350
55.927058250
55.927323325
55.927342237
55.927362088
55.927371825
55.927381813
55.927417187
55.927458962
55.927467300
55.927471325
55.927478775
55.927482662
55.927526225
55.927546825
55.927600787
55.927608562
55.927640300
55.927657012
55.927697663
55.927705762
55.927714500
55.927781875
55.927857663
55.927884412
55.927896438
55.928011475
55.928032088
55.928050550
55.928062887
55.928100613
55.928101025
55.928112275
55.928286800
55.928327338
55.928339000
55.928352238
55.928360750
55.928370788
55.928477788
55.928486337
55.928550800
55.928551337
55.928553375
55.928567988
55.928575025
55.928624475
55.928633713
55.928672650
55.928679275
55.928743800
55.928777400
55.928794975
55.928823962
55.928899025
55.928913737
55.928916900
55.929035000
55.929035075
55.929046812
55.929059250
55.929076975
55.929173363
55.929204613
55.929223513
55.929310400
55.929331325
55.929335350
55.929355775
55.929386425
55.929393350
55.929395725
55.929402750
55.929427713
55.929447825
55.929448038
55.929461150
55.929495725
55.929520088
55.929525662
55.929543987
55.929557137
55.929561062
55.929604800
55.929615637
55.929638438
55.929677625
55.929691275
55.929705050
55.929771813
55.929787887
55.929794300
55.929794712
55.929825837
55.929932937
55.929981437
55.929992300
55.930024563
55.930030362
55.930051513
55.930159588
55.930233050
55.930247925
55.930259863
55.930326163
55.930367537
55.930383100
55.930456888
55.930481600
55.930481925
55.930556325
55.930586312
55.930606088
55.930685438
55.930775275
55.930797463
55.930800075
55.930800162
55.930804387
55.930842388
55.930844100
55.930898812
55.930943562
55.930976325
55.930979025
55.930984475
55.931012950
55.931032000
55.931076825
55.931078125
55.931078263
55.931078350
55.931083562
55.931141788
55.931151587
55.931159300
55.931174637
55.931199975
55.931298150
55.931308275
55.931308362
55.931309150
55.931353250
55.931410337
55.931419675
55.931434425
55.931450437
55.931585975
55.931686950
55.931771588
55.931792137
55.931890750
55.931941487
55.931975350
55.931982463
55.931982562
55.932026900
55.932031163
55.932070250
55.932072637
55.932089312
55.932089425
55.932108537
55.932189638
55.932222375
55.932234738
55.932285388
55.932329825
55.932335137
55.932345062
55.932356537
55.932367562
55.932369737
55.932439850
55.932484225
55.932484375
55.932553187
55.932567838
55.932621800
55.932634738
55.932640850
55.932654713
55.932740075
55.932782538
55.932852250
55.932911713
55.932928225
55.932948825
55.932995887
55.932996000
55.932996150
55.933048100
55.933096138
55.933134938
55.933165000
55.933180325
55.933192075
55.933225337
55.933264112
55.933332850
55.933377413
55.933397200
55.933418100
55.933481825
55.933490025
55.933490537
55.933523750
55.933556487
55.933566412
55.933607775
55.933642975
55.933680563
55.933719375
55.933836850
55.933919950
55.933923125
55.933932500
55.933972287
55.933975675
55.933977875
55.934069000
55.934179312
55.934191300
55.934224625
55.934235812
55.934258450
55.934316775
55.934332113
55.934338100
55.934420612
55.934442187
55.934463500
55.934497500
55.934589487
55.934624363
55.934664325
55.934667862
55.934706312
55.934712950
55.934779625
55.934876288
55.934935688
55.934944313
55.935044025
55.935057212
55.935102450
55.935115588
55.935117325
55.935146850
55.935167212
55.935195237
55.935253637
55.935324288
55.935394875
55.935433012
55.935536700
55.935597050
55.935627938
55.935639188
55.935650025
55.935684112
55.935742838
55.935760012
55.935771112
55.935841300
55.935912575
55.936022550
55.936054150
55.936062975
55.936108737
55.936134925
55.936171600
55.936173300
55.936201550
55.936236275
55.936285912
55.936299488
55.936322938
55.936352825
55.936406613
55.936425125
55.936439787
55.936451238
55.936461675
55.936509012
55.936515425
55.936539750
55.936650437
55.936652813
55.936698150
55.936699850
55.936769537
55.936775400
55.936796025
55.936802075
55.936884475
55.936886888
55.936920100
55.936921613
55.936925638
55.936934112
55.936935637
55.937078275
55.937078413
55.937099150
55.937110425
55.937110838
55.937303888
55.937349850
55.937350038
55.937375125
55.937382650
55.937389575
55.937400150
55.937441138
55.937445200
55.937466450
55.937476688
55.937488225
55.937518762
55.937586413
55.937635837
55.937644087
55.937653025
55.937746550
55.937814200
55.937874900
55.937905950
55.937912350
55.937919712
55.937986587
55.937987212
55.937994637
55.938032275
55.938068375
55.938084825
55.938096300
55.938105575
55.938119300
55.938121688
55.938281375
55.938399350
55.938484875
55.938572388
55.938588950
55.938593850
55.938625563
55.938640825
55.938652325
55.938760125
55.938807062
55.938845962
55.938894187
55.938915825
55.938944250
55.938983638
55.938996050
55.939080512
55.939103712
55.939170963
55.939266425
55.939450812
55.939490225
55.939491175
55.939545675
55.939609400
55.939624150
55.939644988
55.939662200
55.939885850
55.939895875
55.939919925
55.940047600
55.940058488
55.940061988
55.940137738
55.940165725
55.940173763
55.940244175
55.940264850
55.940303875
55.940371787
55.940402975
55.940454888
55.940521425
55.940524287
55.940546825
55.940552275
55.940555200
55.940570837
55.940622412
55.940758663
55.940767038
55.940825287
55.940832425
55.940837125
55.940898787
55.940910725
55.940922675
55.941000200
55.941058162
55.941061688
55.941077638
55.941078088
55.941081238
55.941081425
55.941108038
55.941171463
55.941218263
55.941223937
55.941229562
55.941250938
55.941251025
55.941269375
55.941288375
55.941337325
55.941357775
55.941368412
55.941409237
55.941424787
55.941435863
55.941633987
55.941643375
55.941660162
55.941670413
55.941712800
55.941739550
55.941754987
55.941757225
55.941766837
55.941787675
55.941813350
55.941820038
55.941861762
55.941863263
55.941893750
55.941922350
55.941929350
55.941946250
55.942012388
55.942032438
55.942046375
55.942107375
55.942182763
55.942247663
55.942256700
55.942302900
55.942336512
55.942339550
55.942364225
55.942412787
55.942430925
55.942454400
55.942619500
55.942624387
55.942637275
55.942670050
55.942680813
55.942722813
55.942724300
55.942787350
55.942816900
55.942894575
55.942954488
55.942972137
55.943002300
55.943033775
55.943180312
55.943199687
55.943249188
55.943302888
55.943334200
55.943365025
55.943375962
55.943433975
55.943441475
55.943442600
55.943456125
55.943457275
55.943493637
55.943501062
55.943529588
55.943679162
55.943710338
55.943766875
55.943927600
55.943928625
55.943954537
55.944016262
55.944044925
55.944054712
55.944066900
55.944089512
55.944148338
55.944164400
55.944185062
55.944197362
55.944213088
55.944269975
55.944294125
55.944308787
55.944392437
55.944435400
55.944439375
55.944534275
55.944536638
55.944548325
55.944557588
55.944595038
55.944614612
55.944727050
55.944768500
55.944777313
55.944833950
55.944846838
55.944912575
55.944941988
55.945056212
55.945066537
55.945122162
55.945127562
55.945139088
55.945144937
55.945177937
55.945178850
55.945227463
55.945248025
55.945333537
55.945339525
55.945349750
55.945349837
55.945381050
55.945381225
55.945397275
55.945530637
55.945539100
55.945559637
55.945643500
55.945648925
55.945651250
55.945721087
55.945745425
55.945751000
55.945751137
55.945827362
55.945858850
55.945881350
55.945932038
55.945947287
55.945981500
55.945990900
55.946000938
55.946034250
55.946047488
55.946062225
55.946082000
55.946134425
55.946137963
55.946152650
55.946271737
55.946289275
55.946385163
55.946386913
55.946425725
55.946445713
55.946465313
55.946484100
55.946494675
55.946501350
55.946511950
55.946524075
55.946558563
55.946582613
55.946652325
55.946659725
55.946712000
55.946724688
55.946741575
55.946766262
55.946795712
55.946797362
55.946807450
55.946931912
55.946935875
55.946959263
55.947030263
55.947171537
55.947266200
55.947277738
55.947350112
55.947371675
55.947382938
55.947391438
55.947423800
55.947438238
55.947506963
55.947527325
55.947563800
55.947616412
55.947618500
55.947647438
55.947730237
55.947836800
55.947873638
55.947938175
55.947941400
55.947977063
55.948004537
55.948004887
55.948013037
55.948044987
55.948252975
55.948291325
55.948315150
55.948318638
55.948337112
55.948363912
55.948473075
55.948493787
55.948502600
55.948526288
55.948552462
55.948742800
55.948763925
55.948764688
55.948875900
55.948878063
55.948938625
55.948942313
55.949005225
55.949026400
55.949072288
55.949072950
55.949141862
55.949168362
55.949198800
55.949205025
55.949241450
55.949250287
55.949319137
55.949332162
55.949417213
55.949435825
55.949462113
55.949511638
55.949563075
55.949573650
55.949582100
55.949635325
55.949686863
55.949688650
55.949767200
55.949775837
55.949792163
55.949826737
55.949838750
55.949848563
55.950058637
55.950090700
55.950149025
55.950181025
55.950200900
55.950225550
55.950226538
55.950240587
55.950292225
55.950376625
55.950400462
55.950401325
55.950510137
55.950585338
55.950593787
55.950607338
55.950642775
55.950674825
55.950722863
55.950737338
55.950787738
55.950823350
55.950823437
55.950823513
55.950849562
55.950850463
55.950860087
55.950930488
55.950964687
55.950990000
55.951020912
55.951028087
55.951032150
55.951032975
55.951089075
55.951146625
55.951160687
55.951201412
55.951201838
55.951253063
55.951307288
55.951345412
55.951347463
55.951364275
55.951394912
55.951485775
55.951495475
55.951520663
55.951523063
55.951547613
55.951555038
55.951555225
55.951627350
55.951709025
55.951741662
55.951760300
55.951786637
55.951797325
55.951808450
55.951816163
55.951857662
55.951892738
55.951915775
55.951985562
55.951990225
55.952013138
55.952018512
55.952026875
55.952108925
55.952139088
55.952358000
55.952373563
55.952404913
55.952407087
55.952482575
55.952548250
55.952571412
55.952601937
55.952624763
55.952714038
55.952754550
55.952754750
55.952765600
55.952783213
55.952821700
55.952869712
55.952873775
55.952949412
55.953007513
55.953053438
55.953122125
55.953170163
55.953439725
55.953476275
55.953491838
55.953494425
55.953495950
55.953550537
55.953634112
55.953655075
55.953669175
55.953682562
55.953768675
55.953823350
55.953824862
55.953832025
55.953879500
55.953924738
55.953995125
55.954009475
55.954044063
55.954111463
55.954129375
55.954129487
55.954148525
55.954162950
55.954288925
55.954305450
55.954315988
55.954322325
55.954327863
55.954364675
55.954400513
55.954450337
55.954477225
55.954497987
55.954592062
55.954728237
55.954753637
55.954824475
55.954841925
55.954843987
55.954872888
55.954879437
55.954879588
55.954913825
55.954913912
55.955084850
55.955101988
55.955147600
55.955288875
55.955288962
55.955315162
55.955340288
55.955428862
55.955436363
55.955457650
55.955489125
55.955495300
55.955538475
55.955544950
55.955581462
55.955594563
55.955651375
55.955679225
55.955680638
55.955738313
55.955746325
55.955798087
55.955799513
55.955824050
55.955982200
55.956105750
55.956153763
55.956194512
55.956214175
55.956214250
55.956311662
55.956357425
55.956441875
55.956515512
55.956563112
55.956579787
55.956631837
55.956645788
55.956684037
55.956689688
55.956706950
55.956709213
55.956787537
55.956796012
55.956814400
55.956841550
55.956864538
55.956950125
55.956974550
55.957036200
55.957109137
55.957111987
55.957153912
55.957177812
55.957281050
55.957286775
55.957314838
55.957382563
55.957426325
55.957445900
55.957452713
55.957472700
55.957486137
55.957532775
55.957611138
55.957622475
55.957634950
55.957653888
55.957683175
55.957732562
55.957742200
55.957761825
55.957769412
55.957781250
55.957842912
55.957878038
55.957938500
55.957957087
55.958013962
55.958055150
55.958132500
55.958172037
55.958172463
55.958297462
55.958319287
55.958428350
55.958479313
55.958479713
55.958484450
55.958484537
55.958540638
55.958596888
55.958653375
55.958700663
55.958828125
55.958915950
55.958979775
55.959022338
55.959024800
55.959057487
55.959080075
55.959103662
55.959118438
55.959177563
55.959191825
55.959278838
55.959298050
55.959314375
55.959354500
55.959418225
55.959424312
55.959535475
55.959601950
55.959629375
55.959645675
55.959646275
55.959766538
55.959914938
55.960006112
55.960065013
55.960135800
55.960183712
55.960236288
55.960352950
55.960353037
55.960444050
55.960468363
55.960481500
55.960593450
55.960607463
55.960609113
55.960638500
55.960695825
55.960782950
55.960787837
55.960801688
55.960816250
55.960820938
55.960855200
55.960861625
55.960915825
55.961006500
55.961047738
55.961052088
55.961181050
55.961198938
55.961216825
55.961219725
55.961251125
55.961269112
55.961311712
55.961414400
55.961478400
55.961619662
55.961636537
55.961775563
55.961793888
55.961799525
55.961830887
55.961885625
55.961908775
55.961919913
55.961973750
55.962118137
55.962118700
55.962252662
55.962256637
55.962262487
55.962316188
55.962322888
55.962323550
55.962363025
55.962370587
55.962419700
55.962422225
55.962425375
55.962443200
55.962484050
55.962491825
55.962494200
55.962635400
55.962641325
55.962690737
55.962691800
55.962769300
55.962800563
55.962858175
55.962878950
55.963012400
55.963087825
55.963097312
55.963139275
55.963163275
55.963206687
55.963274963
55.963294162
55.963408975
55.963417363
55.963443588
55.963482713
55.963525200
55.963531475
55.963606075
55.963606713
55.963615175
55.963617800
55.963625312
55.963631050
55.963633250
55.963678100
55.963719475
55.963777937
55.963843950
55.963882200
55.963912750
55.963971875
55.963978963
55.964035162
55.964159487
55.964164075
55.964255587
55.964273113
55.964278263
55.964284912
55.964357725
55.964377300
55.964559900
55.964566713
55.964592375
55.964616950
55.964630062
55.964637250
55.964654725
55.964665225
55.964770462
55.964809350
55.964849687
55.964900738
55.964928738
55.965319275
55.965442063
55.965444588
55.965506662
55.965523588
55.965710675
55.965718137
55.965757450
55.965869138
55.965952913
55.965955988
55.966167062
55.966445912
55.966525125
55.966608388
55.966621950
55.966626225
55.966636712
55.966652050
55.966652663
55.966749712
55.966750250
55.966778075
55.966818962
55.966855525
55.966858088
55.966861200
55.966861350
55.966920137
55.966973188
55.966974937
55.966990175
55.967013188
55.967174763
55.967215788
55.967334450
55.967341938
55.967345750
55.967356375
55.967460075
55.967628575
55.967653075
55.967659525
55.967687125
55.967698687
55.967712238
55.967719575
55.967810413
55.967821437
55.967918537
55.967946775
55.967960713
55.967992737
55.968006413
55.968014762
55.968022437
55.968047175
55.968074425
55.968078850
55.968086525
55.968118600
55.968153612
55.968155287
55.968160213
55.968174963
55.968198425
55.968206387
55.968284375
55.968285675
55.968302475
55.968346287
55.968360113
55.968519112
55.968546975
55.968547225
55.968548963
55.968598488
55.968605188
55.968680775
55.968705450
55.968729000
55.968758538
55.968786675
55.968788650
55.968817550
55.968843038
55.968958337
55.969004138
55.969142537
55.969256625
55.969292750
55.969304775
55.969359913
55.969366125
55.969444813
55.969509462
55.969529875
55.969566550
55.969606162
55.969650325
55.969758363
55.969763888
55.969832012
55.969916275
55.969958200
55.969980963
55.970054238
55.970140400
55.970153762
55.970188112
55.970306675
55.970398262
55.970459762
55.970508663
55.970549900
55.970579587
55.970678388
55.970863913
55.970930712
55.970946325
55.970949912
55.970959912
55.970978637
55.971141175
55.971159237
55.971229875
55.971232125
55.971268538
55.971269275
55.971425463
55.971470450
55.971477288
55.971519712
55.971601600
55.971634800
55.971703662
55.971708450
55.971733437
55.971747912
55.971784863
55.971814513
55.971828225
55.971994237
55.972087038
55.972151338
55.972270712
55.972274475
55.972308375
55.972329150
55.972329237
55.972395825
55.972401037
55.972461825
55.972590913
55.972599837
55.972652387
55.972720775
55.972747725
55.972787412
55.972802625
55.972853912
55.972873763
55.972919375
55.972945063
55.972952138
55.972990175
55.973038063
55.973059100
55.973078188
55.973127463
55.973153875
55.973181213
55.973221400
55.973238600
55.973286325
55.973324700
55.973427775
55.973496438
55.973652988
55.973743713
55.973820075
55.973847300
55.973870725
55.973954937
55.973957925
55.974069250
55.974070325
55.974084000
55.974084088
55.974185975
55.974200175
55.974217788
55.974304500
55.974304650
55.974334212
55.974415063
55.974473825
55.974480888
55.974483675
55.974553038
55.974565463
55.974565588
55.974565675
55.974576613
55.974641475
55.974651800
55.974672375
55.974678488
55.974680600
55.974696812
55.974729025
55.974794362
55.974797063
55.974818488
55.974870475
55.975051912
55.975052037
55.975057038
55.975065562
55.975187200
55.975266375
55.975324362
55.975327687
55.975341425
55.975384575
55.975479013
55.975521263
55.975573963
55.975601150
55.975601238
55.975625138
55.975653650
55.975664000
55.975681137
55.975721163
55.975769325
55.975784713
55.975801075
55.975902162
55.975912012
55.976137375
55.976266100
55.976267125
55.976313588
55.976345125
55.976347762
55.976553925
55.976708225
55.976786187
55.976884525
55.976898350
55.976920163
55.976970937
55.976985975
55.977008838
55.977063725
55.977066538
55.977067488
55.977129500
55.977202175
55.977295575
55.977364550
55.977484300
55.977523938
55.977530225
55.977571150
55.977670100
55.977685975
55.977840325
55.977925800
55.977929225
55.977934013
55.977950112
55.977966837
55.977991500
55.977993338
55.978100312
55.978163663
55.978191375
55.978206937
55.978291838
55.978361437
55.978397325
55.978485950
55.978541838
55.978550450
55.978630637
55.978654013
55.978763687
55.978763800
55.978776275
55.978776538
55.978787700
55.978788188
55.978805988
55.978810612
55.978859662
55.978871037
55.978894088
55.978965075
55.978993913
55.979074438
55.979101625
55.979111275
55.979237150
55.979278050
55.979296550
55.979314975
55.979352175
55.979396075
55.979422575
55.979431437
55.979432575
55.979457387
55.979498537
55.979574163
55.979586825
55.979762837
55.979894962
55.979897612
55.979897900
55.980028425
55.980165363
55.980235038
55.980236162
55.980353025
55.980378800
55.980405975
55.980451962
55.980464625
55.980483675
55.980712188
55.980764112
55.980783088
55.980887850
55.980929463
55.981004412
55.981024213
55.981354900
55.981367875
55.981395138
55.981406087
55.981489938
55.981501962
55.981537287
55.981567963
55.981588075
55.981663825
55.981687000
55.981693112
55.981724488
55.981732525
55.981866162
55.982007012
55.982029387
55.982116213
55.982194275
55.982256937
55.982331438
55.982342200
55.982386087
55.982398737
55.982473388
55.982514825
55.982563062
55.982577750
55.982608000
55.982625412
55.982740288
55.982794975
55.982820762
55.982832513
55.982888450
55.982888538
55.982944113
55.982990712
55.983004200
55.983059987
55.983068525
55.983108325
55.983129925
55.983228500
55.983417550
55.983447325
55.983476475
55.983518813
55.983531937
55.983596275
55.983697238
55.983732100
55.983735737
55.983736087
55.983759638
55.983781712
55.983834600
55.983872400
55.983883963
55.983896737
55.983912412
55.983947738
55.983967462
55.984037125
55.984037562
55.984122575
55.984146950
55.984197387
55.984206787
55.984251775
55.984296613
55.984375562
55.984390450
55.984413663
55.984468275
55.984486750
55.984494263
55.984553350
55.984559537
55.984633663
55.984671100
55.984686175
55.984718450
55.984721337
55.984925025
55.984952625
55.984984938
55.985198050
55.985199925
55.985213212
55.985227563
55.985273425
55.985275525
55.985285000
55.985285838
55.985384925
55.985387225
55.985392625
55.985445138
55.985460637
55.985476988
55.985549038
55.985641500
55.985667437
55.985675725
55.985717012
55.985736750
55.985861925
55.986016812
55.986062500
55.986080313
55.986159575
55.986161525
55.986229500
55.986244425
55.986378650
55.986411963
55.986413425
55.986433113
55.986450138
55.986504650
55.986569475
55.986584275
55.986598487
55.986620075
55.986639100
55.986679163
55.986710137
55.986713188
55.986748963
55.986772837
55.986802787
55.986836925
55.986917013
55.986965762
55.986978638
55.987041825
55.987075813
55.987146762
55.987204375
55.987205575
55.987234212
55.987320550
55.987364212
55.987371338
55.987406413
55.987492762
55.987525762
55.987599500
55.987606375
55.987622763
55.987644850
55.987648750
55.987649975
55.987676937
55.987823187
55.987860363
55.987900150
55.987963050
55.988045263
55.988075788
55.988118413
55.988123950
55.988177388
55.988177500
55.988189725
55.988261937
55.988267687
55.988288488
55.988314375
55.988355100
55.988363713
55.988407262
55.988442412
55.988519275
55.988600537
55.988672450
55.988771925
55.988823188
55.988922750
55.989011713
55.989057987
55.989081025
55.989096213
55.989117650
55.989244988
55.989249675
55.989283200
55.989297025
55.989335137
55.989382513
55.989386275
55.989511337
55.989528400
55.989546838
55.989571550
55.989591062
55.989670037
55.989756500
55.989773062
55.989782887
55.989854137
55.989862750
55.989917700
55.989961163
55.989992087
55.990024787
55.990031100
55.990055762
55.990100312
55.990109363
55.990178562
55.990293837
55.990312188
55.990378650
55.990386800
55.990414837
55.990435325
55.990465975
55.990472075
55.990533600
55.990732550
55.990750500
55.990760425
55.990910038
55.990915212
55.990945487
55.990978512
55.990991587
55.991010325
55.991023762
55.991039225
55.991046488
55.991129212
55.991129300
55.991149000
55.991168788
55.991168950
55.991194175
55.991290887
55.991469725
55.991487050
55.991508075
55.991603325
55.991613962
55.991621987
55.991644275
55.991772100
55.991845175
55.991913175
55.991937125
55.991975162
55.992206475
55.992206750
55.992215175
55.992299825
55.992302612
55.992324700
55.992360213
55.992399863
55.992417762
55.992489638
55.992751363
55.992765250
55.992851950
55.992884900
55.992895575
55.992897163
55.992935237
55.992984600
55.993017550
55.993037775
55.993048350
55.993200737
55.993230175
55.993288050
55.993291113
55.993359000
55.993397462
55.993471212
55.993514900
55.993521325
55.993523875
55.993534475
55.993563525
55.993650325
55.993650475
55.993912175
55.993985200
55.994133925
55.994155825
55.994228863
55.994238137
55.994325725
55.994360575
55.994377462
55.994471225
55.994497850
55.994530312
55.994531750
55.994544488
55.994608250
55.994608337
55.994647863
55.994667888
55.994682750
55.994693925
55.994790538
55.994877213
55.995069012
55.995083650
55.995104600
55.995109713
55.995110037
55.995123300
55.995124750
55.995179750
55.995239287
55.995278238
55.995307637
55.995318650
55.995392525
55.995392825
55.995463638
55.995539263
55.995554713
55.995583425
55.995601525
55.995608450
55.995627187
55.995653350
55.995655588
55.995696325
55.995822088
55.995828813
55.995885625
55.996011850
55.996016750
55.996064512
55.996188550
55.996202737
55.996252275
55.996283425
55.996336638
55.996371550
55.996572263
55.996622525
55.996676375
55.996691463
55.996885275
55.996950613
55.996969300
55.996970162
55.996997638
55.996998925
55.997009775
55.997070012
55.997082588
55.997377425
55.997381213
55.997531088
55.997579825
55.997673900
55.997674463
55.997746587
55.998016587
55.998036588
55.998089388
55.998170913
55.998291300
55.998367937
55.998370025
55.998377975
55.998441550
55.998443600
55.998512775
55.998546463
55.998572600
55.998579750
55.998651000
55.998717925
55.998747025
55.998759650
55.998772413
55.998782588
55.998783188
55.998875412
55.998910413
55.999044625
55.999314662
55.999375600
55.999401513
55.999401600
55.999456425
55.999484213
55.999490663
55.999492900
55.999538500
55.999631875
55.999687687
55.999758437
55.999758550
55.999769850
55.999890837
55.999893562
55.999933037
55.999941875
55.999990425
55.999993900
56.000061275
56.000156412
56.000156500
56.000156575
56.000162387
56.000203762
56.000218938
56.000254425
56.000260975
56.000272400
56.000286125
56.000287375
56.000492137
56.000615588
56.000676263
56.000814738
56.000858788
56.000941600
56.000960050
56.000963038
56.000963138
56.001019713
56.001060300
56.001060500
56.001131812
56.001133188
56.001254112
56.001295013
56.001419912
56.001484488
56.001514900
56.001561575
56.001592862
56.001599375
56.001615525
56.001653287
56.001658662
56.001742500
56.001745975
56.001752600
56.001815687
56.001835812
56.001924987
56.001926912
56.001965388
56.002063888
56.002137387
56.002161600
56.002171363
56.002194975
56.002228188
56.002418175
56.002441563
56.002551025
56.002573975
56.002581163
56.002622825
56.002676788
56.002814750
56.002836387
56.002847637
56.002858588
56.002874838
56.002970437
56.002991525
56.003020838
56.003059200
56.003103325
56.003179925
56.003180025
56.003214963
56.003242063
56.003305338
56.003355950
56.003356037
56.003379350
56.003513400
56.003514525
56.003583113
56.003598650
56.003625250
56.003670763
56.003740063
56.003744450
56.003768562
56.003775600
56.003809350
56.003836225
56.003851662
56.003909187
56.003965900
56.003997588
56.004058100
56.004073350
56.004102075
56.004120800
56.004234262
56.004252475
56.004281463
56.004284400
56.004307187
56.004474212
56.004531625
56.004540912
56.004646263
56.004662875
56.004787600
56.004787800
56.004829513
56.004938137
56.004971600
56.004989175
56.005000425
56.005006188
56.005023425
56.005054237
56.005179550
56.005193162
56.005310175
56.005345162
56.005367525
56.005410275
56.005442675
56.005502450
56.005549487
56.005589888
56.005614825
56.005627900
56.005659550
56.005674787
56.005775587
56.005886650
56.006013950
56.006048812
56.006052225
56.006073800
56.006077500
56.006132975
56.006146087
56.006157413
56.006160712
56.006175525
56.006192287
56.006220013
56.006230450
56.006264450
56.006315663
56.006315750
56.006351300
56.006367813
56.006527825
56.006575100
56.006585925
56.006586175
56.006593462
56.006636425
56.006749950
56.006772863
56.006775613
56.006800637
56.006875912
56.006949938
56.006979750
56.006986488
56.006998075
56.007105925
56.007130975
56.007144137
56.007259525
56.007262737
56.007315312
56.007330313
56.007337100
56.007362300
56.007367275
56.007379337
56.007459850
56.007473075
56.007483513
56.007483625
56.007493737
56.007508725
56.007556937
56.007604763
56.007630025
56.007647375
56.007773275
56.007849963
56.007861650
56.007943088
56.007968450
56.007988463
56.008012988
56.008014438
56.008051350
56.008059400
56.008067137
56.008094462
56.008143887
56.008291600
56.008366987
56.008383650
56.008461475
56.008469662
56.008475525
56.008555025
56.008685138
56.008685350
56.008700162
56.008750412
56.008752175
56.008758263
56.008875463
56.008957600
56.008961275
56.008961562
56.008976475
56.009007425
56.009044450
56.009052438
56.009421550
56.009549738
56.009561437
56.009565213
56.009567412
56.009608500
56.009698812
56.009710412
56.009740288
56.009755425
56.009763600
56.009878000
56.009945025
56.009993687
56.010020262
56.010112038
56.010113412
56.010205488
56.010239425
56.010285588
56.010285663
56.010285750
56.010291725
56.010295388
56.010489600
56.010522525
56.010546412
56.010616300
56.010616638
56.010650025
56.010696762
56.010701600
56.010704400
56.010707487
56.010864625
56.010867875
56.010926213
56.010928250
56.010928425
56.010939250
56.011028475
56.011084900
56.011159238
56.011261825
56.011411737
56.011422775
56.011439800
56.011547800
56.011560700
56.011566812
56.011605425
56.011651188
56.011676962
56.011715338
56.011740525
56.011803875
56.011826850
56.011914075
56.011920762
56.011981825
56.012044550
56.012045450
56.012055500
56.012120025
56.012306100
56.012409875
56.012444250
56.012479038
56.012485062
56.012509788
56.012609938
56.012671300
56.012710838
56.012836650
56.012852563
56.012858737
56.012879125
56.012897000
56.012897075
56.012926312
56.012937275
56.013089038
56.013105137
56.013199613
56.013219462
56.013259575
56.013388400
56.013392137
56.013428187
56.013430288
56.013463700
56.013473250
56.013515050
56.013559825
56.013790488
56.013814325
56.013836838
56.013861625
56.013901563
56.013996087
56.014124837
56.014124987
56.014306138
56.014363950
56.014392288
56.014413588
56.014415825
56.014484675
56.014550163
56.014662263
56.014676638
56.014719713
56.014719875
56.014796113
56.014806388
56.014839937
56.014865138
56.014892575
56.014900600
56.015084163
56.015094125
56.015145625
56.015175488
56.015188625
56.015220500
56.015380138
56.015393637
56.015414900
56.015481075
56.015523937
56.015534550
56.015575363
56.015789738
56.015794525
56.015878237
56.015910938
56.015923462
56.015935825
56.015940850
56.015971263
56.015978162
56.015978250
56.016031825
56.016056050
56.016069988
56.016077575
56.016175500
56.016183550
56.016212313
56.016266650
56.016283475
56.016307613
56.016318225
56.016402613
56.016466937
56.016486337
56.016515887
56.016582800
56.016586600
56.016593750
56.016630275
56.016852888
56.016855425
56.016887563
56.016919500
56.016943088
56.017138675
56.017165513
56.017288462
56.017468875
56.017479012
56.017507750
56.017511212
56.017519550
56.017524250
56.017575950
56.017576275
56.017578150
56.017620450
56.017751925
56.017855475
56.017881037
56.017928900
56.017983475
56.018036725
56.018060537
56.018075650
56.018085887
56.018150275
56.018163575
56.018185913
56.018201062
56.018244700
56.018318400
56.018393075
56.018395938
56.018426738
56.018593275
56.018685350
56.018693138
56.018753875
56.018799012
56.018858413
56.018961013
56.019171488
56.019175400
56.019215150
56.019215825
56.019292975
56.019321575
56.019408400
56.019450000
56.019590788
56.019638625
56.019805875
56.019845350
56.019887025
56.019927938
56.019967212
56.019989612
56.020212225
56.020214425
56.020288988
56.020404850
56.020442975
56.020500650
56.020508312
56.020515600
56.020604175
56.020639587
56.020651212
56.020668250
56.020785188
56.020829050
56.020862225
56.020867500
56.020887413
56.020900075
56.020960350
56.020973925
56.020974313
56.020993050
56.021013213
56.021133812
56.021184087
56.021190275
56.021193338
56.021227637
56.021236175
56.021309775
56.021336150
56.021387963
56.021393375
56.021414337
56.021541013
56.021583388
56.021654800
56.021684750
56.021741963
56.021748550
56.021892712
56.021897100
56.021926413
56.021959175
56.021961387
56.022015300
56.022097037
56.022122188
56.022168337
56.022228963
56.022229050
56.022319900
56.022414187
56.022431900
56.022438300
56.022559913
56.022560000
56.022561688
56.022639325
56.022660763
56.022663837
56.022666288
56.022707350
56.022858738
56.022863575
56.022873600
56.023023438
56.023040050
56.023050475
56.023071250
56.023091725
56.023129187
56.023136063
56.023202975
56.023211688
56.023213213
56.023242600
56.023269300
56.023329325
56.023489700
56.023496112
56.023593925
56.023602525
56.023612400
56.023666725
56.023698213
56.023731412
56.023767950
56.023779200
56.023814325
56.023817075
56.023858187
56.023937962
56.024010175
56.024018800
56.024078387
56.024086400
56.024092287
56.024129225
56.024242587
56.024243075
56.024282013
56.024282312
56.024322925
56.024361562
56.024375250
56.024439450
56.024462300
56.024514012
56.024539400
56.024576625
56.024694325
56.024705400
56.024717737
56.024727975
56.024787362
56.024861500
56.025026088
56.025031013
56.025035425
56.025078850
56.025103462
56.025105500
56.025122525
56.025153313
56.025169700
56.025219850
56.025263387
56.025267525
56.025300400
56.025308150
56.025417213
56.025437225
56.025445625
56.025455925
56.025595637
56.025670500
56.025676262
56.025696788
56.025701813
56.025715650
56.025742150
56.025757225
56.025799400
56.025805662
56.025956275
56.026002150
56.026130900
56.026163300
56.026163625
56.026332950
56.026377050
56.026407863
56.026411688
56.026411775
56.026412175
56.026442075
56.026557750
56.026606975
56.026667113
56.026682525
56.026723550
56.026748450
56.026757487
56.026795112
56.026838813
56.026881737
56.026901550
56.026922738
56.026927475
56.026951850
56.026958413
56.027110888
56.027182800
56.027184450
56.027230837
56.027236012
56.027271937
56.027377937
56.027409787
56.027577837
56.027590325
56.027632775
56.027656625
56.027827163
56.027903237
56.028067675
56.028079263
56.028139413
56.028204775
56.028252300
56.028360238
56.028399250
56.028409875
56.028430513
56.028458513
56.028464975
56.028489200
56.028555725
56.028605675
56.028678000
56.028758938
56.028813488
56.028829137
56.028880112
56.028891737
56.028892700
56.028920900
56.028932062
56.028938700
56.028966137
56.029000050
56.029009175
56.029045600
56.029125550
56.029174088
56.029200850
56.029222137
56.029343800
56.029369088
56.029377313
56.029416575
56.029483437
56.029591612
56.029612312
56.029714325
56.029717562
56.029729025
56.029789587
56.029798263
56.029840025
56.029873225
56.029884837
56.030038987
56.030040850
56.030137463
56.030155975
56.030379075
56.030539838
56.030549812
56.030588638
56.030590463
56.030611125
56.030611587
56.030638775
56.030693025
56.030745175
56.030799500
56.030805550
56.030812713
56.030866025
56.031010450
56.031034463
56.031125837
56.031174712
56.031200300
56.031200375
56.031229275
56.031231312
56.031268688
56.031271450
56.031347150
56.031358525
56.031362812
56.031370900
56.031374713
56.031403062
56.031411350
56.031429837
56.031475787
56.031475875
56.031520187
56.031603075
56.031635250
56.031662463
56.031705500
56.031719637
56.031720062
56.031755300
56.031810525
56.031824375
56.031827912
56.031865075
56.031895388
56.031906750
56.031952200
56.031985787
56.032031775
56.032109713
56.032133212
56.032134450
56.032157138
56.032181337
56.032188938
56.032192088
56.032224225
56.032234975
56.032241125
56.032277875
56.032371000
56.032427675
56.032431075
56.032452687
56.032514525
56.032531175
56.032532450
56.032610250
56.032627613
56.032695575
56.032716525
56.032725950
56.032756038
56.032782887
56.032791200
56.032809700
56.032818250
56.032850563
56.032860125
56.032872613
56.032897613
56.032974962
56.032983700
56.032991512
56.033054787
56.033111863
56.033120475
56.033155013
56.033173987
56.033193588
56.033274662
56.033297887
56.033373200
56.033398475
56.033400575
56.033498988
56.033515863
56.033515950
56.033526525
56.033534700
56.033560012
56.033566263
56.033578575
56.033600100
56.033646375
56.033665250
56.033676750
56.033697088
56.033706487
56.033713525
56.033736425
56.033741450
56.033754088
56.033772863
56.033811425
56.033812187
56.033871600
56.033918175
56.033931913
56.034021137
56.034050275
56.034072962
56.034080012
56.034087212
56.034217450
56.034224475
56.034236263
56.034243313
56.034243962
56.034257537
56.034315812
56.034344137
56.034362812
56.034362950
56.034386125
56.034442013
56.034442150
56.034559825
56.034563375
56.034688975
56.034770250
56.034790925
56.034826288
56.034840650
56.034980275
56.034984388
56.035013187
56.035111712
56.035114675
56.035177125
56.035195500
56.035198687
56.035215650
56.035215738
56.035215962
56.035254987
56.035321188
56.035333800
56.035488625
56.035521400
56.035557688
56.035564450
56.035587600
56.035649087
56.035682975
56.035706325
56.035731662
56.035749975
56.035770138
56.035815450
56.035847238
56.035932150
56.035963913
56.036041363
56.036045937
56.036046988
56.036092150
56.036115225
56.036132737
56.036147200
56.036168700
56.036183950
56.036213913
56.036258950
56.036284288
56.036301700
56.036318900
56.036335112
56.036380763
56.036467313
56.036487663
56.036487875
56.036508537
56.036509788
56.036541200
56.036542588
56.036574425
56.036599612
56.036605200
56.036623875
56.036653513
56.036661763
56.036679238
56.036680450
56.036683238
56.036710087
56.036800025
56.036820100
56.036826963
56.036834212
56.036859250
56.036884138
56.036898837
56.036906663
56.036915325
56.036959500
56.036972938
56.037027163
56.037041800
56.037048412
56.037053638
56.037062963
56.037070112
56.037094213
56.037109250
56.037138312
56.037158987
56.037164025
56.037202487
56.037234863
56.037248900
56.037260350
56.037270875
56.037282550
56.037301775
56.037307138
56.037319412
56.037356837
56.037365413
56.037367012
56.037372312
56.037373100
56.037373313
56.037377363
56.037408087
56.037449063
56.037449262
56.037465800
56.037470513
56.037531700
56.037536075
56.037544788
56.037552075
56.037558162
56.037563637
56.037572438
56.037590038
56.037591000
56.037615112
56.037623688
56.037624988
56.037625212
56.037625775
56.037626200
56.037644013
56.037646300
56.037668625
56.037695750
56.037790462
56.037829737
56.037840050
56.037855663
56.037867513
56.037869225
56.037878337
56.037912713
56.037925000
56.037955663
56.037990712
56.038009650
56.038037175
56.038037550
56.038042050
56.038046800
56.038068925
56.038112787
56.038125875
56.038142075
56.038143600
56.038218250
56.038234237
56.038262950
56.038265300
56.038295387
56.038380275
56.038420688
56.038445125
56.038461475
56.038514562
56.038536175
56.038543475
56.038590562
56.038647912
56.038649225
56.038649713
56.038694350
56.038703713
56.038722875
56.038737437
56.038740350
56.038757100
56.038850463
56.038916562
56.038918850
56.038929625
56.038994250
56.039002637
56.039002725
56.039008438
56.039012350
56.039017175
56.039024762
56.039027637
56.039057488
56.039067362
56.039067775
56.039068200
56.039070475
56.039075300
56.039095225
56.039106450
56.039118888
56.039147300
56.039167900
56.039178763
56.039200988
56.039203800
56.039216150
56.039225600
56.039227975
56.039253750
56.039271900
56.039285225
56.039313975
56.039337813
56.039356175
56.039357975
56.039384113
56.039406687
56.039409575
56.039419012
56.039422737
56.039423812
56.039439875
56.039445312
56.039448150
56.039463700
56.039501137
56.039507787
56.039519850
56.039525000
56.039537125
56.039543962
56.039545525
56.039549237
56.039556137
56.039557650
56.039561750
56.039562637
56.039570488
56.039575087
56.039591163
56.039595613
56.039600825
56.039609338
56.039626450
56.039630587
56.039645837
56.039649913
56.039658850
56.039661987
56.039668613
56.039680975
56.039681112
56.039684587
56.039693912
56.039713787
56.039716488
56.039716963
56.039724125
56.039727212
56.039737487
56.039741138
56.039741363
56.039744600
56.039745913
56.039757538
56.039764725
56.039774450
56.039776088
56.039787188
56.039788200
56.039797087
56.039800537
56.039800625
56.039801800
56.039803138
56.039803550
56.039807725
56.039814787
56.039820650
56.039828950
56.039830612
56.039836988
56.039843850
56.039866762
56.039869438
56.039883050
56.039883650
56.039884625
56.039887450
56.039887712
56.039890125
56.039891062
56.039891338
56.039894862
56.039922938
56.039923163
56.039930275
56.039930500
56.039932362
56.039933813
56.039936900
56.039960788
56.039962000
56.039963587
56.039981325
56.039988012
56.039993125
56.039993213
56.039995387
56.040015675
56.040020600
56.040025125
56.040027038
56.040031038
56.040032663
56.040041625
56.040051275
56.040057062
56.040075563
56.040075763
56.040075850
56.040076062
56.040081738
56.040088913
56.040094987
56.040112212
56.040117512
56.040121687
56.040122688
56.040122975
56.040123575
56.040135163
56.040142400
56.040146000
56.040161062
56.040162400
56.040190088
56.040192138
56.040192287
56.040192813
56.040196300
56.040199325
56.040204700
56.040210362
56.040210513
56.040211087
56.040226913
56.040241650
56.040246713
56.040252025
56.040257050
56.040265512
56.040276363
56.040288338
56.040296950
56.040300375
56.040303837
56.040304812
56.040312013
56.040331237
56.040332875
56.040335687
56.040339825
56.040340425
56.040343125
56.040345163
56.040346013
56.040352562
56.040352963
56.040353100
56.040367938
56.040389300
56.040390262
56.040391687
56.040393837
56.040397412
56.040402812
56.040406862
56.040410438
56.040415575
56.040428562
56.040430675
56.040436687
56.040445463
56.040445637
56.040453475
56.040460588
56.040476950
56.040486687
56.040488438
56.040511512
56.040514775
56.040516313
56.040518600
56.040525375
56.040526075
56.040528475
56.040534513
56.040538037
56.040540837
56.040549975
56.040556387
56.040560075
56.040566388
56.040568350
56.040571900
56.040572825
56.040581688
56.040584700
56.040592438
56.040598737
56.040603312
56.040604487
56.040604875
56.040609987
56.040626362
56.040628263
56.040628813
56.040644163
56.040645738
56.040646800
56.040648113
56.040650075
56.040653550
56.040653787
56.040654650
56.040655513
56.040662550
56.040663288
56.040664150
56.040669500
56.040670275
56.040676262
56.040676912
56.040678200
56.040678288
56.040678638
56.040682338
56.040684863
56.040689013
56.040700937
56.040702075
56.040704900
56.040705938
56.040707975
56.040708150
56.040711050
56.040711663
56.040718162
56.040720863
56.040726838
56.040728812
56.040733500
56.040738550
56.040741250
56.040752138
56.040755825
56.040757850
56.040761088
56.040761700
56.040764637
56.040769137
56.040773763
56.040775088
56.040781525
56.040783862
56.040784050
56.040785112
56.040789600
56.040789688
56.040797900
56.040799050
56.040818025
56.040820150
56.040823213
56.040824263
56.040827163
56.040829725
56.040831525
56.040832975
56.040837275
56.040838413
56.040839687
56.040844150
56.040845912
56.040852650
56.040852988
56.040867388
56.040869050
56.040872125
56.040882800
56.040883650
56.040884388
56.040884512
56.040890625
56.040896262
56.040906150
56.040910838
56.040936137
56.040942812
56.040945212
56.040952013
56.040964213
56.040964375
56.040966300
56.040972675
56.040976725
56.040976912
56.040984388
56.040995325
56.041008300
56.041008675
56.041008863
56.041014363
56.041016863
56.041018775
56.041029475
56.041037425
56.041037525
56.041043712
56.041049188
56.041053037
56.041063837
56.041071150
56.041077075
56.041079188
56.041079663
56.041088300
56.041098662
56.041102225
56.041103850
56.041104987
56.041113913
56.041117462
56.041121900
56.041134312
56.041135813
56.041140625
56.041144188
56.041149463
56.041152750
56.041152838
56.041154650
56.041154738
56.041162925
56.041164100
56.041170475
56.041171863
56.041181075
56.041200425
56.041215763
56.041219225
56.041225313
56.041231100
56.041238725
56.041239537
56.041242375
56.041247575
56.041260600
56.041261037
56.041267175
56.041269488
56.041271538
56.041289337
56.041302225
56.041323263
56.041326275
56.041328875
56.041333888
56.041358737
56.041359300
56.041359525
56.041374675
56.041385975
56.041400188
56.041401988
56.041410738
56.041410825
56.041416987
56.041462250
56.041464125
56.041465438
56.041472650
56.041499600
56.041514537
56.041525350
56.041527538
56.041536350
56.041536462
56.041537200
56.041537987
56.041579450
56.041595337
56.041601900
56.041607263
56.041612312
56.041620212
56.041621263
56.041633900
56.041636700
56.041654812
56.041657538
56.041663175
56.041681887
56.041698975
56.041710913
56.041733600
56.041748488
56.041751750
56.041755375
56.041762513
56.041762650
56.041769712
56.041775087
56.041779488
56.041783037
56.041801125
56.041817288
56.041818613
56.041819250
56.041820300
56.041825750
56.041831712
56.041832787
56.041838475
56.041852000
56.041871825
56.041874138
56.041875838
56.041882837
56.041885000
56.041885237
56.041887387
56.041887512
56.041889312
56.041903713
56.041903800
56.041904525
56.041905825
56.041910825
56.041913237
56.041914650
56.041917775
56.041919587
56.041940363
56.041942187
56.041951737
56.041956725
56.041959650
56.041963650
56.041968275
56.041971813
56.041983012
56.041987537
56.041989863
56.041990512
56.041996375
56.042032388
56.042041537
56.042045700
56.042049812
56.042050575
56.042053913
56.042075537
56.042086113
56.042092537
56.042107700
56.042111125
56.042112037
56.042119125
56.042119750
56.042121012
56.042131050
56.042145975
56.042148662
56.042152625
56.042178700
56.042188612
56.042192675
56.042199775
56.042204075
56.042206700
56.042209750
56.042209900
56.042211462
56.042212687
56.042213713
56.042227600
56.042227725
56.042263550
56.042266863
56.042276675
56.042281200
56.042281913
56.042284875
56.042285812
56.042286050
56.042295262
56.042309213
56.042317062
56.042333350
56.042334125
56.042339687
56.042358775
56.042368637
56.042371325
56.042377300
56.042379250
56.042381937
56.042382775
56.042404412
56.042408525
56.042413538
56.042425063
56.042431038
56.042438062
56.042442875
56.042444250
56.042462100
56.042465700
56.042469500
56.042469588
56.042472262
56.042483325
56.042493800
56.042496700
56.042499812
56.042504775
56.042510625
56.042511338
56.042512475
56.042522700
56.042526050
56.042527988
56.042528688
56.042529975
56.042532200
56.042538013
56.042539037
56.042540325
56.042544050
56.042553100
56.042556300
56.042560337
56.042563750
56.042565550
56.042571075
56.042571163
56.042571325
56.042582675
56.042594125
56.042606050
56.042628763
56.042631538
56.042637287
56.042642725
56.042658600
56.042665200
56.042665825
56.042667375
56.042670300
56.042674200
56.042676763
56.042717875
56.042745425
56.042771163
56.042785163
56.042807650
56.042818250
56.042818450
56.042820138
56.042839437
56.042845138
56.042845888
56.042858538
56.042871050
56.042875000
56.042876888
56.042883475
56.042884888
56.042886900
56.042887000
56.042895825
56.042916925
56.042921700
56.042923350
56.042951313
56.042984750
56.043001862
56.043003337
56.043004637
56.043006213
56.043006300
56.043015025
56.043030150
56.043037488
56.043046487
56.043097575
56.043104275
56.043117150
56.043122525
56.043132225
56.043133137
56.043138150
56.043177050
56.043197725
56.043212688
56.043246813
56.043248838
56.043258525
56.043270750
56.043270838
56.043279187
56.043294275
56.043310100
56.043310187
56.043314462
56.043314962
56.043333000
56.043365250
56.043368400
56.043373262
56.043378350
56.043428400
56.043441888
56.043448900
56.043451938
56.043454450
56.043459650
56.043461812
56.043465113
56.043467975
56.043469725
56.043471150
56.043486962
56.043487937
56.043495725
56.043519688
56.043525112
56.043527825
56.043548225
56.043550925
56.043551050
56.043566075
56.043571050
56.043580625
56.043584213
56.043593988
56.043603150
56.043622900
56.043624663
56.043627687
56.043633712
56.043647587
56.043652250
56.043667950
56.043676713
56.043679650
56.043685362
56.043692500
56.043692700
56.043693613
56.043695425
56.043697712
56.043697800
56.043705800
56.043708937
56.043728225
56.043733825
56.043743025
56.043756800
56.043764762
56.043769813
56.043788013
56.043792313
56.043797987
56.043798438
56.043808800
56.043812112
56.043813775
56.043819525
56.043821650
56.043830350
56.043833013
56.043833687
56.043842662
56.043844150
56.043849500
56.043862887
56.043875400
56.043884738
56.043888487
56.043892400
56.043901875
56.043911625
56.043916663
56.043981288
56.043988938
56.043991225
56.043993350
56.043994000
56.043994688
56.043994800
56.044032888
56.044086013
56.044086100
56.044087700
56.044126613
56.044130162
56.044139462
56.044140175
56.044151863
56.044152925
56.044164663
56.044166012
56.044174350
56.044197338
56.044201425
56.044202762
56.044210525
56.044218800
56.044221187
56.044222762
56.044222950
56.044245188
56.044253850
56.044263788
56.044264162
56.044264388
56.044300238
56.044304588
56.044305475
56.044315850
56.044333112
56.044347837
56.044360225
56.044371850
56.044378313
56.044383713
56.044398988
56.044407900
56.044411862
56.044414525
56.044445412
56.044455388
56.044455600
56.044482862
56.044487075
56.044492013
56.044494125
56.044504037
56.044504875
56.044523588
56.044525875
56.044539562
56.044539975
56.044540900
56.044543737
56.044548713
56.044555100
56.044577875
56.044610325
56.044626750
56.044635312
56.044703037
56.044709338
56.044718962
56.044740900
56.044746463
56.044746950
56.044751175
56.044774963
56.044817325
56.044820375
56.044821950
56.044826425
56.044834950
56.044849900
56.044858050
56.044866900
56.044869525
56.044899850
56.044901438
56.044904362
56.044909750
56.044917850
56.044918900
56.044923787
56.044959875
56.044966362
56.044968588
56.044970488
56.045001412
56.045003663
56.045004400
56.045007300
56.045008888
56.045010412
56.045013825
56.045019837
56.045034125
56.045053137
56.045063263
56.045068912
56.045080525
56.045083463
56.045085325
56.045091550
56.045106088
56.045108562
56.045124825
56.045131350
56.045133225
56.045133550
56.045133912
56.045136013
56.045160450
56.045192888
56.045197663
56.045207688
56.045207775
56.045209662
56.045243250
56.045247050
56.045247137
56.045256525
56.045296000
56.045309175
56.045309262
56.045316300
56.045340575
56.045342287
56.045366200
56.045367762
56.045379275
56.045393412
56.045401388
56.045409475
56.045417638
56.045434300
56.045448462
56.045449275
56.045478525
56.045484775
56.045487350
56.045489113
56.045490150
56.045495413
56.045496850
56.045511325
56.045515675
56.045575113
56.045595350
56.045595513
56.045618475
56.045628925
56.045630862
56.045631263
56.045633525
56.045636313
56.045657938
56.045671150
56.045672113
56.045679800
56.045689725
56.045717412
56.045736650
56.045758187
56.045778725
56.045787688
56.045799000
56.045810500
56.045812062
56.045813313
56.045813450
56.045818787
56.045820163
56.045820525
56.045824987
56.045834537
56.045837562
56.045856425
56.045867212
56.045895725
56.045944050
56.045949863
56.045958825
56.045991863
56.045996250
56.046003187
56.046003450
56.046006225
56.046010262
56.046018925
56.046047712
56.046050663
56.046060850
56.046120712
56.046121475
56.046127300
56.046130863
56.046136963
56.046161450
56.046171875
56.046173538
56.046188975
56.046189062
56.046210063
56.046211388
56.046230950
56.046232588
56.046238512
56.046240662
56.046244763
56.046257287
56.046257500
56.046260650
56.046269137
56.046285238
56.046322412
56.046412262
56.046416638
56.046430087
56.046496750
56.046503275
56.046507588
56.046539688
56.046544675
56.046556413
56.046561125
56.046623387
56.046625350
56.046634375
56.046638825
56.046662575
56.046690550
56.046692750
56.046707412
56.046713838
56.046755900
56.046758225
56.046766525
56.046806238
56.046818513
56.046874950
56.046882438
56.046925475
56.046967625
56.046984700
56.046990337
56.047013562
56.047094962
56.047109425
56.047113788
56.047116538
56.047129375
56.047167638
56.047255425
56.047301287
56.047332800
56.047362975
56.047363737
56.047403400
56.047419250
56.047443413
56.047482800
56.047498675
56.047498750
56.047500187
56.047516950
56.047547625
56.047568075
56.047616363
56.047628788
56.047630150
56.047644762
56.047681787
56.047694363
56.047725337
56.047738938
56.047749725
56.047787888
56.047791987
56.047808113
56.047840012
56.047849325
56.047858738
56.047880662
56.047919787
56.047927000
56.047935650
56.047957262
56.047967325
56.047968387
56.047971775
56.047984100
56.048020487
56.048047412
56.048054538
56.048095962
56.048110500
56.048123500
56.048145562
56.048163450
56.048200925
56.048202050
56.048243238
56.048283225
56.048290300
56.048293337
56.048339588
56.048409850
56.048409937
56.048453262
56.048464663
56.048480575
56.048520012
56.048523413
56.048569400
56.048635500
56.048639237
56.048640100
56.048725037
56.048747000
56.048756425
56.048777275
56.048781662
56.048871200
56.048893675
56.048908588
56.048947725
56.048961325
56.048990088
56.049020312
56.049073525
56.049091750
56.049093912
56.049104812
56.049130425
56.049156900
56.049249625
56.049257938
56.049282950
56.049312013
56.049316713
56.049317150
56.049380388
56.049380550
56.049424275
56.049528000
56.049601987
56.049614437
56.049621663
56.049660775
56.049672337
56.049677000
56.049704150
56.049717550
56.049732725
56.049748712
56.049751850
56.049757000
56.049762212
56.049772737
56.049792313
56.049824738
56.049830662
56.049865187
56.049919213
56.049924050
56.049974600
56.050000887
56.050025100
56.050060137
56.050060225
56.050085975
56.050173900
56.050201988
56.050204687
56.050270650
56.050274900
56.050296550
56.050371087
56.050374338
56.050405575
56.050409400
56.050425650
56.050430425
56.050433225
56.050433338
56.050436662
56.050443625
56.050454587
56.050456075
56.050484550
56.050494038
56.050495350
56.050514413
56.050527813
56.050531488
56.050568075
56.050576750
56.050586775
56.050606775
56.050615712
56.050616850
56.050621437
56.050622963
56.050631300
56.050635363
56.050657300
56.050664738
56.050667287
56.050668100
56.050676600
56.050696725
56.050704463
56.050708437
56.050736587
56.050768088
56.050774725
56.050783475
56.050794125
56.050798225
56.050827062
56.050827450
56.050838212
56.050857087
56.050865300
56.050865387
56.050877400
56.050881200
56.050907137
56.050910387
56.050924812
56.050945863
56.050973275
56.050986325
56.050994950
56.050997763
56.051000475
56.051019950
56.051031050
56.051031163
56.051034875
56.051044662
56.051050088
56.051052037
56.051063925
56.051066000
56.051099863
56.051101250
56.051105388
56.051116750
56.051133925
56.051145887
56.051161388
56.051162013
56.051174975
56.051176537
56.051180837
56.051185100
56.051191900
56.051192738
56.051193588
56.051207037
56.051207125
56.051213987
56.051215875
56.051216475
56.051221887
56.051222313
56.051226075
56.051239012
56.051242012
56.051246175
56.051247287
56.051252425
56.051252750
56.051255950
56.051259788
56.051264775
56.051276450
56.051279687
56.051283450
56.051290737
56.051293650
56.051303550
56.051306400
56.051320588
56.051321388
56.051324750
56.051325037
56.051328088
56.051331350
56.051343387
56.051357200
56.051360100
56.051362850
56.051363075
56.051367013
56.051369700
56.051379363
56.051381662
56.051382113
56.051385150
56.051403687
56.051416750
56.051424213
56.051427662
56.051428288
56.051454288
56.051454400
56.051454525
56.051488738
56.051488825
56.051507587
56.051509350
56.051526275
56.051529125
56.051532275
56.051539700
56.051542150
56.051559125
56.051579150
56.051579750
56.051598488
56.051604887
56.051605063
56.051605563
56.051605763
56.051612850
56.051634825
56.051640275
56.051646037
56.051664837
56.051671950
56.051693538
56.051694300
56.051706338
56.051708350
56.051713600
56.051720112
56.051720875
56.051720962
56.051721112
56.051721212
56.051737375
56.051741650
56.051757925
56.051780863
56.051792863
56.051803800
56.051814375
56.051822675
56.051822950
56.051826575
56.051830313
56.051830400
56.051839525
56.051840350
56.051843637
56.051869375
56.051919650
56.051933625
56.051942925
56.051964450
56.051970787
56.051973438
56.051979200
56.052003513
56.052011700
56.052017937
56.052018463
56.052019462
56.052022050
56.052024338
56.052034550
56.052040300
56.052040938
56.052043475
56.052054050
56.052075800
56.052081850
56.052087988
56.052091262
56.052097600
56.052097750
56.052099238
56.052101488
56.052107425
56.052107787
56.052111063
56.052120000
56.052126288
56.052128162
56.052129087
56.052132288
56.052139750
56.052145525
56.052147250
56.052153800
56.052157988
56.052158412
56.052167725
56.052180263
56.052187350
56.052189075
56.052197050
56.052197325
56.052203887
56.052209700
56.052214337
56.052217212
56.052224237
56.052226475
56.052227987
56.052230275
56.052233825
56.052239613
56.052245775
56.052255313
56.052272100
56.052290225
56.052294137
56.052308612
56.052319325
56.052327525
56.052329312
56.052335838
56.052337337
56.052356200
56.052357413
56.052385763
56.052400687
56.052421737
56.052449012
56.052463637
56.052464288
56.052524588
56.052556725
56.052560488
56.052580588
56.052585375
56.052585450
56.052601512
56.052625625
56.052634650
56.052649825
56.052676113
56.052686763
56.052693637
56.052698212
56.052698812
56.052699475
56.052720150
56.052734575
56.052775525
56.052801400
56.052802075
56.052839425
56.052848838
56.052879325
56.052880688
56.052883962
56.052887037
56.052895150
56.052900475
56.052908975
56.052916637
56.052918575
56.052926500
56.052928100
56.052937237
56.052952925
56.052954562
56.052961025
56.052970812
56.052989887
56.053006400
56.053018550
56.053022762
56.053031475
56.053062575
56.053072150
56.053081013
56.053093938
56.053111825
56.053116925
56.053125050
56.053127438
56.053155450
56.053162150
56.053192600
56.053194225
56.053208738
56.053210662
56.053231838
56.053242312
56.053246837
56.053247725
56.053253950
56.053263937
56.053286050
56.053286613
56.053288375
56.053299637
56.053300312
56.053306450
56.053307213
56.053313175
56.053313750
56.053326750
56.053333375
56.053338387
56.053345400
56.053346375
56.053348062
56.053351588
56.053357437
56.053358862
56.053378075
56.053378213
56.053378313
56.053398438
56.053419600
56.053437538
56.053439225
56.053439350
56.053443650
56.053444138
56.053457462
56.053457638
56.053486462
56.053489775
56.053490700
56.053494288
56.053497263
56.053498400
56.053521887
56.053530425
56.053532062
56.053532350
56.053540975
56.053548388
56.053561200
56.053563475
56.053569663
56.053588450
56.053596963
56.053615550
56.053639300
56.053641650
56.053647175
56.053668425
56.053696737
56.053706087
56.053727587
56.053728888
56.053758012
56.053758875
56.053761888
56.053799037
56.053803188
56.053830250
56.053901463
56.053916750
56.053939062
56.053951187
56.053960188
56.053963737
56.053978850
56.053979375
56.053984312
56.053987613
56.054008125
56.054062337
56.054074625
56.054095788
56.054101313
56.054102050
56.054105537
56.054108925
56.054118612
56.054123887
56.054138075
56.054146888
56.054147650
56.054162287
56.054162738
56.054166663
56.054167187
56.054214850
56.054220788
56.054230125
56.054233313
56.054234675
56.054243775
56.054251700
56.054291163
56.054297738
56.054303275
56.054307888
56.054308963
56.054332862
56.054332987
56.054334887
56.054364025
56.054368938
56.054379375
56.054393775
56.054396488
56.054406325
56.054418075
56.054422587
56.054437562
56.054444000
56.054457950
56.054468225
56.054475338
56.054478438
56.054490500
56.054509012
56.054568800
56.054577025
56.054585950
56.054587450
56.054594050
56.054596900
56.054599875
56.054603950
56.054627962
56.054672612
56.054674075
56.054682488
56.054698225
56.054699238
56.054704638
56.054708987
56.054709225
56.054714463
56.054717338
56.054718875
56.054734725
56.054771800
56.054777300
56.054781125
56.054794050
56.054811150
56.054827875
56.054851925
56.054859663
56.054868675
56.054877412
56.054886950
56.054893187
56.054900387
56.054912237
56.054912337
56.054932450
56.054948762
56.054951525
56.054959487
56.054961113
56.054962362
56.054991225
56.055008000
56.055034388
56.055043925
56.055052412
56.055056900
56.055066975
56.055067212
56.055089438
56.055097175
56.055099013
56.055103050
56.055105675
56.055111050
56.055112063
56.055114425
56.055117050
56.055117950
56.055118687
56.055133175
56.055134950
56.055141350
56.055146000
56.055147600
56.055151837
56.055163038
56.055189138
56.055194063
56.055250200
56.055251412
56.055253425
56.055295600
56.055309975
56.055331913
56.055371275
56.055380225
56.055382150
56.055384175
56.055401188
56.055404100
56.055405625
56.055417613
56.055422450
56.055422538
56.055426575
56.055438150
56.055443162
56.055453025
56.055454613
56.055456062
56.055456337
56.055465162
56.055466000
56.055483875
56.055493350
56.055502600
56.055508487
56.055514888
56.055520513
56.055529587
56.055539925
56.055545712
56.055549375
56.055552275
56.055573862
56.055576025
56.055582325
56.055587813
56.055596350
56.055602950
56.055604525
56.055607300
56.055610775
56.055617350
56.055620737
56.055621950
56.055622613
56.055627837
56.055627913
56.055628000
56.055631175
56.055633575
56.055651425
56.055654325
56.055672012
56.055676150
56.055683025
56.055688063
56.055689663
56.055692275
56.055692350
56.055703087
56.055734038
56.055748175
56.055765625
56.055797713
56.055808363
56.055816975
56.055818262
56.055844725
56.055870988
56.055902125
56.055904375
56.055906538
56.055913838
56.055943650
56.055968400
56.055977588
56.055999800
56.056007562
56.056090613
56.056093588
56.056114900
56.056115650
56.056119250
56.056123950
56.056133538
56.056136875
56.056136987
56.056180887
56.056183000
56.056208925
56.056238413
56.056241687
56.056244163
56.056249487
56.056258888
56.056276438
56.056299387
56.056301488
56.056302987
56.056308425
56.056337787
56.056342050
56.056380325
56.056382287
56.056386887
56.056399437
56.056410863
56.056416838
56.056418812
56.056419713
56.056425450
56.056426038
56.056428938
56.056437275
56.056439950
56.056440575
56.056445100
56.056448512
56.056450775
56.056463188
56.056463450
56.056485937
56.056486025
56.056504737
56.056511237
56.056512588
56.056526600
56.056527250
56.056533038
56.056537850
56.056538025
56.056551138
56.056555400
56.056559625
56.056562763
56.056563488
56.056566387
56.056568275
56.056584712
56.056586362
56.056587975
56.056600287
56.056616275
56.056625775
56.056626450
56.056633987
56.056634088
56.056634788
56.056637825
56.056642338
56.056675550
56.056686300
56.056701675
56.056718588
56.056728325
56.056735500
56.056743525
56.056745212
56.056757725
56.056758387
56.056775937
56.056782625
56.056789150
56.056790300
56.056793275
56.056794675
56.056796138
56.056799037
56.056844662
56.056846500
56.056848288
56.056850600
56.056857138
56.056863625
56.056876050
56.056878025
56.056880175
56.056883263
56.056894675
56.056895213
56.056924325
56.056933812
56.056942963
56.056946688
56.056955250
56.056977463
56.056984325
56.056986750
56.057000962
56.057001375
56.057002750
56.057005938
56.057007463
56.057017462
56.057018437
56.057023038
56.057035550
56.057055613
56.057056275
56.057068788
56.057079212
56.057091275
56.057101375
56.057104500
56.057115950
56.057116038
56.057120200
56.057147075
56.057163987
56.057170638
56.057174788
56.057197125
56.057208512
56.057214250
56.057226288
56.057230987
56.057231875
56.057238575
56.057242550
56.057246300
56.057250925
56.057255387
56.057264975
56.057268225
56.057271787
56.057297375
56.057299863
56.057319850
56.057321188
56.057354875
56.057364363
56.057381937
56.057394163
56.057446812
56.057449363
56.057484025
56.057527638
56.057540162
56.057540762
56.057579925
56.057594888
56.057608400
56.057610650
56.057633950
56.057640988
56.057645337
56.057652463
56.057685337
56.057692450
56.057704313
56.057727575
56.057731563
56.057777663
56.057787088
56.057806912
56.057858275
56.057867275
56.057878250
56.057888613
56.057914200
56.057946812
56.057948762
56.057950475
56.057974000
56.057979213
56.057981013
56.057981088
56.057999225
56.058001050
56.058003775
56.058006988
56.058007975
56.058008050
56.058011312
56.058022438
56.058023613
56.058025600
56.058114162
56.058116412
56.058140075
56.058156713
56.058194288
56.058203350
56.058212737
56.058216250
56.058236100
56.058244500
56.058247375
56.058247575
56.058251787
56.058254000
56.058256125
56.058257500
56.058266412
56.058276738
56.058301425
56.058322412
56.058350537
56.058355388
56.058355513
56.058359725
56.058369900
56.058382850
56.058396987
56.058405000
56.058445575
56.058474075
56.058493150
56.058509738
56.058516938
56.058547787
56.058551400
56.058555375
56.058606625
56.058612762
56.058659388
56.058676350
56.058678500
56.058724200
56.058774863
56.058776937
56.058802150
56.058826200
56.058829088
56.058890900
56.058896350
56.058915475
56.058918175
56.058950438
56.058952275
56.058975962
56.058976937
56.059022175
56.059029250
56.059052850
56.059148250
56.059171488
56.059171575
56.059191138
56.059214287
56.059219300
56.059262600
56.059286988
56.059295363
56.059295650
56.059357650
56.059358463
56.059382787
56.059389825
56.059389925
56.059412038
56.059413212
56.059413375
56.059440075
56.059472713
56.059505962
56.059535600
56.059543813
56.059547150
56.059566450
56.059568238
56.059602275
56.059626513
56.059693387
56.059708825
56.059721612
56.059735375
56.059747450
56.059782875
56.059804888
56.059820038
56.059839463
56.059846562
56.059911013
56.059931900
56.059968875
56.059970513
56.060046288
56.060046613
56.060067137
56.060076250
56.060081575
56.060082763
56.060083300
56.060093962
56.060108675
56.060113212
56.060113638
56.060137238
56.060171425
56.060196950
56.060209325
56.060245563
56.060274613
56.060330300
56.060440000
56.060443275
56.060556338
56.060626975
56.060631812
56.060681625
56.060802387
56.060887413
56.060916050
56.061009150
56.061036900
56.061084038
56.061094525
56.061195688
56.061223825
56.061249475
56.061258850
56.061259050
56.061283362
56.061332513
56.061359575
56.061371125
56.061394337
56.061587850
56.061652538
56.061734675
56.061736213
56.061756688
56.061830150
56.061839437
56.061898550
56.061927800
56.061927887
56.062019250
56.062036450
56.062060413
56.062107262
56.062108225
56.062129988
56.062181538
56.062221000
56.062263300
56.062264738
56.062279287
56.062287300
56.062303325
56.062328188
56.062507313
56.062567513
56.062576325
56.062603875
56.062652675
56.062700700
56.062746187
56.062758962
56.062760762
56.062853463
56.062855212
56.062883288
56.062892238
56.062937813
56.062969425
56.062970500
56.062972025
56.062978350
56.063032513
56.063033612
56.063086013
56.063147388
56.063185537
56.063203587
56.063231063
56.063235850
56.063325175
56.063326700
56.063335638
56.063340525
56.063367662
56.063409638
56.063481950
56.063487925
56.063558988
56.063617863
56.063617950
56.063619275
56.063619500
56.063639737
56.063655950
56.063669050
56.063682613
56.063708662
56.063762563
56.063785925
56.063800063
56.063817212
56.063856000
56.063860700
56.063927200
56.063956713
56.063969038
56.063980587
56.063996088
56.064023337
56.064060500
56.064099912
56.064127537
56.064129538
56.064153600
56.064158163
56.064190625
56.064225950
56.064260775
56.064307175
56.064328438
56.064335013
56.064413538
56.064422888
56.064440987
56.064461937
56.064485662
56.064522250
56.064537087
56.064540300
56.064566975
56.064573525
56.064617263
56.064642350
56.064693450
56.064712750
56.064740613
56.064755650
56.064761463
56.064767887
56.064774550
56.064775250
56.064781088
56.064795050
56.064814338
56.064825537
56.064831350
56.064848725
56.064854113
56.064854887
56.064859863
56.064866063
56.064869175
56.064918725
56.064922288
56.064925750
56.064937437
56.064993450
56.065039575
56.065040663
56.065048575
56.065075000
56.065087162
56.065106388
56.065116387
56.065175188
56.065178813
56.065193975
56.065246575
56.065295662
56.065314012
56.065328450
56.065384812
56.065410613
56.065421625
56.065446525
56.065509075
56.065520650
56.065523062
56.065530900
56.065537138
56.065550563
56.065580338
56.065580438
56.065594025
56.065594675
56.065602950
56.065606637
56.065615775
56.065620213
56.065642625
56.065644100
56.065645350
56.065650838
56.065650925
56.065658300
56.065661600
56.065667338
56.065667550
56.065674650
56.065677962
56.065681338
56.065694013
56.065698075
56.065710300
56.065721887
56.065722025
56.065735475
56.065736525
56.065746975
56.065748225
56.065749463
56.065750087
56.065753763
56.065759363
56.065761925
56.065762713
56.065775612
56.065782550
56.065803688
56.065808262
56.065808762
56.065810100
56.065818112
56.065827750
56.065839887
56.065840225
56.065843112
56.065848450
56.065848575
56.065849650
56.065850900
56.065855600
56.065859300
56.065859400
56.065859737
56.065863100
56.065866687
56.065869738
56.065872162
56.065880163
56.065881325
56.065883050
56.065883738
56.065888587
56.065899288
56.065900850
56.065901825
56.065907563
56.065910563
56.065916625
56.065921213
56.065922988
56.065923875
56.065927000
56.065927337
56.065935563
56.065938012
56.065940363
56.065940938
56.065947325
56.065951925
56.065961962
56.065966775
56.065966875
56.065969538
56.065971287
56.065972025
56.065972300
56.065979363
56.065992087
56.065999062
56.065999463
56.066000025
56.066006000
56.066020638
56.066023825
56.066034712
56.066036262
56.066038588
56.066040988
56.066049562
56.066055575
56.066058375
56.066060638
56.066061113
56.066062012
56.066062525
56.066063100
56.066069525
56.066069825
56.066071550
56.066074400
56.066083500
56.066088288
56.066091288
56.066096400
56.066099687
56.066100225
56.066106950
56.066110587
56.066111225
56.066111900
56.066111988
56.066112525
56.066118325
56.066121163
56.066121987
56.066124112
56.066124487
56.066125525
56.066133462
56.066143525
56.066144900
56.066145475
56.066148725
56.066153975
56.066155975
56.066158675
56.066160350
56.066163313
56.066167888
56.066169125
56.066169788
56.066171862
56.066178175
56.066179425
56.066180425
56.066189737
56.066192950
56.066194063
56.066196113
56.066196713
56.066218337
56.066220913
56.066221000
56.066224062
56.066227925
56.066228188
56.066232925
56.066233287
56.066234625
56.066236113
56.066236387
56.066237500
56.066253850
56.066257325
56.066258375
56.066258925
56.066260850
56.066262462
56.066264075
56.066265475
56.066271112
56.066273888
56.066275275
56.066280388
56.066283588
56.066284950
56.066288613
56.066293313
56.066298412
56.066300787
56.066302900
56.066307400
56.066308388
56.066309375
56.066310575
56.066311150
56.066321563
56.066325300
56.066325787
56.066335375
56.066340563
56.066341825
56.066348588
56.066359000
56.066363987
56.066387212
56.066392538
56.066398713
56.066404637
56.066404863
56.066408737
56.066415738
56.066420800
56.066431675
56.066431863
56.066433438
56.066436712
56.066442163
56.066444187
56.066445513
56.066445600
56.066445975
56.066452075
56.066454638
56.066454787
56.066457925
56.066460750
56.066461338
56.066462562
56.066463500
56.066464887
56.066464987
56.066466275
56.066466400
56.066470800
56.066481112
56.066485825
56.066489588
56.066490038
56.066500275
56.066500925
56.066513613
56.066514187
56.066517438
56.066523700
56.066530687
56.066533388
56.066533675
56.066564975
56.066600788
56.066614475
56.066627375
56.066627463
56.066627737
56.066630050
56.066630150
56.066635575
56.066636188
56.066639088
56.066640388
56.066641125
56.066642525
56.066643400
56.066644225
56.066644700
56.066645063
56.066645950
56.066657950
56.066662687
56.066663388
56.066663938
56.066664850
56.066665725
56.066666312
56.066667350
56.066668650
56.066671187
56.066672938
56.066675750
56.066683900
56.066687212
56.066687313
56.066700500
56.066711062
56.066711200
56.066711787
56.066714963
56.066715063
56.066721250
56.066726850
56.066727625
56.066731113
56.066731262
56.066731850
56.066733800
56.066737362
56.066745938
56.066748088
56.066750062
56.066756000
56.066756100
56.066786225
56.066787738
56.066787925
56.066799313
56.066799688
56.066800437
56.066802313
56.066803300
56.066805012
56.066809912
56.066810275
56.066826013
56.066829463
56.066833837
56.066835088
56.066837537
56.066842538
56.066843300
56.066844850
56.066845950
56.066847938
56.066848063
56.066848600
56.066849013
56.066854263
56.066855750
56.066856462
56.066856550
56.066873738
56.066878938
56.066880250
56.066883387
56.066884837
56.066891437
56.066891762
56.066893525
56.066894987
56.066896925
56.066913337
56.066914338
56.066914637
56.066915388
56.066916400
56.066920438
56.066927200
56.066937575
56.066938150
56.066939600
56.066940538
56.066941300
56.066943587
56.066948412
56.066949725
56.066951063
56.066952225
56.066952988
56.066958613
56.066958725
56.066971387
56.066972662
56.066973450
56.066976175
56.066983787
56.066984450
56.066985975
56.066986275
56.066990887
56.066994812
56.067003225
56.067009363
56.067010025
56.067011038
56.067012500
56.067015963
56.067016625
56.067018338
56.067024137
56.067031425
56.067038813
56.067042450
56.067042763
56.067045112
56.067045437
56.067050250
56.067055425
56.067059775
56.067064675
56.067065550
56.067070275
56.067075350
56.067077625
56.067082513
56.067084988
56.067107650
56.067111662
56.067116550
56.067121562
56.067124075
56.067128625
56.067130100
56.067132763
56.067133887
56.067139325
56.067150950
56.067182475
56.067197775
56.067200912
56.067201037
56.067205475
56.067209475
56.067210037
56.067215238
56.067219587
56.067226887
56.067232162
56.067249075
56.067258063
56.067265200
56.067265375
56.067265513
56.067280300
56.067281900
56.067283475
56.067292563
56.067296000
56.067296925
56.067300637
56.067307350
56.067308862
56.067309725
56.067311150
56.067315212
56.067315912
56.067317725
56.067319250
56.067320088
56.067321712
56.067325225
56.067330512
56.067331938
56.067339963
56.067342000
56.067343625
56.067346163
56.067346638
56.067361425
56.067373150
56.067375512
56.067377112
56.067380912
56.067386850
56.067396950
56.067397062
56.067400687
56.067401788
56.067402450
56.067410750
56.067415225
56.067417988
56.067418338
56.067433500
56.067445625
56.067445863
56.067446525
56.067448588
56.067462725
56.067465312
56.067465562
56.067465687
56.067471875
56.067492988
56.067493513
56.067494000
56.067494400
56.067494837
56.067495687
56.067496363
56.067496512
56.067500987
56.067503587
56.067514813
56.067516738
56.067519512
56.067519700
56.067526687
56.067532363
56.067562700
56.067576350
56.067652888
56.067652975
56.067657713
56.067659163
56.067659488
56.067665187
56.067667125
56.067685737
56.067685925
56.067688037
56.067695475
56.067698225
56.067700913
56.067704312
56.067704900
56.067707650
56.067708262
56.067717112
56.067721062
56.067722425
56.067727950
56.067758463
56.067782175
56.067788288
56.067790900
56.067816738
56.067820325
56.067820412
56.067823400
56.067829788
56.067835862
56.067843325
56.067845787
56.067846088
56.067846188
56.067849875
56.067850363
56.067850775
56.067861538
56.067864975
56.067869375
56.067870450
56.067870713
56.067879187
56.067882925
56.067896088
56.067914413
56.067918488
56.067925288
56.067925763
56.067929375
56.067933188
56.067933637
56.067935225
56.067935537
56.067940337
56.067942712
56.067943087
56.067954300
56.067959088
56.067959237
56.067963175
56.067964875
56.067969338
56.067970512
56.067973575
56.067975588
56.067976638
56.067977525
56.067982725
56.067990375
56.067997050
56.067998413
56.068005450
56.068036912
56.068042425
56.068042600
56.068051075
56.068055000
56.068055413
56.068057612
56.068059200
56.068070925
56.068076363
56.068079537
56.068084887
56.068087963
56.068088313
56.068092875
56.068093700
56.068098175
56.068101200
56.068109775
56.068113325
56.068140025
56.068148450
56.068160625
56.068161612
56.068164112
56.068164463
56.068175250
56.068176763
56.068179587
56.068179663
56.068181725
56.068196525
56.068198550
56.068210138
56.068239963
56.068249275
56.068258613
56.068260612
56.068263237
56.068269012
56.068271375
56.068277962
56.068294650
56.068296625
56.068297400
56.068301113
56.068312250
56.068314525
56.068323488
56.068352938
56.068361675
56.068362725
56.068364250
56.068367038
56.068382838
56.068386350
56.068392725
56.068405338
56.068407312
56.068409088
56.068412175
56.068418562
56.068436300
56.068450513
56.068457100
56.068470537
56.068473700
56.068475775
56.068477900
56.068480163
56.068511337
56.068516338
56.068518475
56.068528175
56.068533925
56.068536413
56.068539063
56.068552400
56.068558275
56.068558700
56.068564038
56.068572387
56.068580100
56.068581550
56.068584425
56.068588813
56.068589200
56.068601575
56.068610687
56.068610825
56.068611175
56.068612063
56.068622062
56.068624300
56.068649112
56.068774088
56.068782113
56.068791975
56.068800987
56.068804025
56.068810125
56.068823862
56.068832787
56.068844025
56.068846988
56.068860775
56.068871112
56.068873088
56.068882450
56.068897725
56.068909013
56.068924262
56.068924350
56.068924450
56.068924825
56.068929225
56.068937775
56.068939700
56.068949512
56.068985062
56.068991813
56.069004687
56.069019488
56.069019737
56.069040188
56.069047550
56.069050688
56.069056650
56.069062612
56.069066838
56.069093438
56.069114163
56.069125125
56.069174463
56.069190662
56.069208012
56.069211525
56.069229100
56.069231763
56.069260400
56.069275512
56.069292662
56.069297650
56.069303500
56.069316100
56.069320525
56.069337375
56.069403250
56.069434313
56.069473962
56.069479150
56.069479263
56.069481612
56.069518163
56.069527350
56.069527613
56.069547625
56.069558125
56.069558538
56.069584087
56.069639462
56.069691038
56.069737875
56.069747500
56.069759925
56.069774900
56.069775138
56.069839675
56.069850237
56.069854450
56.069854537
56.069859712
56.069885187
56.069941888
56.069975175
56.069987450
56.070034537
56.070036063
56.070037887
56.070062337
56.070065787
56.070092175
56.070098538
56.070126025
56.070137987
56.070139113
56.070172950
56.070191700
56.070196825
56.070231975
56.070237575
56.070266500
56.070267700
56.070278425
56.070296625
56.070309675
56.070315462
56.070346738
56.070369763
56.070372200
56.070415175
56.070510625
56.070513463
56.070541675
56.070591413
56.070596700
56.070607100
56.070628638
56.070638387
56.070653800
56.070662850
56.070667875
56.070673363
56.070677700
56.070679363
56.070681087
56.070684400
56.070722525
56.070758162
56.070762750
56.070827425
56.070839025
56.070857500
56.070858525
56.070883012
56.070896700
56.070917538
56.070925700
56.070937437
56.070956500
56.070983238
56.071009725
56.071108550
56.071145188
56.071205613
56.071206338
56.071226600
56.071241900
56.071275613
56.071277525
56.071286625
56.071286712
56.071308825
56.071310162
56.071313825
56.071329363
56.071348800
56.071352238
56.071382437
56.071384962
56.071385713
56.071392837
56.071394950
56.071396388
56.071435962
56.071442688
56.071445175
56.071445275
56.071446888
56.071457150
56.071484312
56.071501475
56.071542975
56.071543062
56.071549412
56.071558325
56.071560975
56.071647000
56.071715275
56.071738762
56.071800725
56.071802162
56.071814275
56.071818237
56.071845900
56.071890938
56.071914025
56.071917537
56.071968187
56.071969950
56.071997962
56.071999562
56.072074163
56.072107487
56.072125600
56.072149213
56.072153650
56.072194050
56.072201163
56.072201288
56.072224838
56.072236025
56.072269425
56.072293262
56.072328975
56.072333375
56.072354813
56.072376512
56.072387662
56.072435613
56.072449687
56.072514987
56.072598500
56.072610650
56.072650450
56.072658575
56.072742275
56.072778600
56.072797913
56.072799113
56.072852187
56.072875600
56.072896687
56.072919638
56.072924812
56.073029437
56.073035588
56.073072400
56.073072500
56.073120563
56.073140200
56.073176725
56.073177200
56.073218225
56.073233012
56.073257575
56.073377888
56.073392500
56.073486862
56.073501925
56.073528900
56.073538100
56.073593788
56.073616400
56.073626938
56.073641975
56.073646700
56.073666188
56.073690350
56.073726050
56.073756487
56.073804275
56.073811838
56.073991912
56.073998563
56.074023400
56.074106562
56.074145638
56.074230013
56.074308650
56.074324412
56.074349912
56.074377238
56.074378000
56.074459113
56.074460725
56.074472787
56.074522450
56.074554600
56.074626937
56.074631137
56.074635063
56.074649500
56.074671100
56.074722587
56.074830662
56.074879375
56.074901012
56.074935050
56.074959712
56.074971912
56.074988575
56.075106287
56.075164350
56.075169163
56.075194737
56.075219563
56.075258787
56.075259538
56.075283400
56.075322462
56.075326113
56.075441437
56.075442088
56.075469562
56.075486238
56.075491650
56.075653925
56.075672312
56.075693600
56.075703525
56.075751525
56.075799913
56.075801138
56.075811163
56.075857887
56.075963837
56.075978588
56.075978700
56.075994175
56.075994262
56.076014275
56.076089063
56.076103012
56.076135687
56.076162925
56.076188137
56.076256188
56.076324050
56.076331487
56.076368512
56.076419362
56.076435075
56.076447700
56.076475237
56.076524075
56.076606475
56.076630400
56.076695875
56.076736662
56.076746450
56.076788112
56.076823500
56.076825200
56.076829137
56.076844313
56.076911025
56.076936338
56.077068800
56.077126325
56.077126513
56.077132650
56.077151863
56.077176337
56.077211850
56.077216087
56.077228138
56.077261488
56.077282987
56.077329625
56.077343812
56.077343975
56.077463538
56.077491438
56.077529013
56.077564037
56.077572825
56.077587337
56.077606400
56.077672150
56.077678638
56.077697413
56.077871400
56.077936800
56.077966813
56.078024713
56.078066337
56.078131562
56.078133612
56.078154250
56.078168025
56.078183450
56.078277450
56.078402762
56.078431362
56.078522025
56.078522138
56.078528525
56.078545388
56.078617212
56.078644925
56.078672438
56.078874825
56.078882925
56.078894900
56.078909250
56.078939787
56.078992400
56.079068375
56.079137450
56.079226138
56.079242738
56.079276462
56.079345162
56.079405687
56.079454775
56.079501500
56.079504787
56.079571950
56.079608638
56.079614488
56.079639437
56.079705875
56.079710887
56.079730762
56.079757638
56.079770962
56.079930762
56.079957988
56.080044625
56.080119525
56.080156775
56.080271550
56.080336150
56.080356900
56.080362663
56.080386713
56.080441425
56.080464750
56.080570112
56.080589913
56.080614650
56.080637025
56.080667500
56.080716775
56.080735550
56.080804375
56.080830912
56.080830988
56.080834213
56.080940300
56.080980238
56.081028862
56.081088188
56.081393312
56.081417850
56.081421113
56.081460800
56.081464487
56.081500988
56.081556937
56.081570738
56.081596213
56.081684737
56.081843775
56.082029325
56.082069637
56.082088175
56.082093687
56.082112300
56.082158363
56.082251525
56.082252188
56.082305675
56.082355238
56.082368487
56.082404600
56.082405712
56.082449725
56.082456613
56.082463975
56.082515788
56.082624500
56.082673838
56.082688450
56.082763075
56.082794150
56.082857537
56.082866362
56.082874838
56.082891100
56.082927825
56.083042525
56.083144150
56.083160587
56.083166212
56.083263125
56.083379237
56.083387350
56.083432075
56.083441337
56.083526850
56.083682512
56.083784625
56.083883500
56.083908750
56.083936012
56.083984263
56.083991162
56.084001500
56.084292387
56.084304375
56.084304475
56.084318037
56.084327337
56.084408862
56.084418138
56.084544775
56.084563063
56.084596787
56.084635912
56.084653913
56.084664612
56.084703350
56.084758025
56.084774775
56.084805725
56.084899225
56.084916400
56.084968938
56.084972112
56.084974500
56.084992087
56.085013287
56.085112788
56.085198863
56.085201000
56.085236750
56.085314100
56.085315625
56.085367637
56.085451075
56.085471050
56.085522900
56.085530250
56.085534587
56.085534762
56.085578087
56.085594050
56.085618713
56.085618950
56.085625388
56.085647575
56.085681237
56.085681875
56.085695550
56.085706550
56.085714088
56.085728925
56.085824000
56.085827075
56.085870900
56.085873575
56.085875962
56.085908487
56.085934250
56.085934513
56.085948075
56.085969588
56.085993987
56.086038288
56.086044438
56.086046588
56.086054238
56.086092450
56.086104375
56.086112388
56.086194687
56.086246587
56.086249538
56.086316250
56.086333175
56.086382225
56.086580562
56.086603862
56.086673412
56.086778475
56.086883888
56.086896938
56.086897112
56.086915437
56.086958425
56.086994438
56.087148038
56.087156600
56.087191713
56.087244150
56.087273325
56.087344125
56.087345838
56.087407937
56.087448475
56.087473800
56.087582850
56.087660488
56.087670800
56.087670987
56.087678887
56.087689838
56.087689912
56.087733375
56.087831962
56.087872737
56.087872825
56.087964863
56.088008975
56.088053250
56.088121850
56.088127212
56.088274500
56.088340725
56.088376275
56.088553075
56.088584400
56.088611500
56.088639625
56.088646850
56.088647600
56.088715100
56.088740700
56.088956413
56.088973725
56.088981875
56.089077813
56.089088000
56.089168712
56.089176750
56.089211212
56.089516213
56.089533737
56.089560400
56.089563175
56.089563275
56.089572950
56.089574038
56.089630175
56.089637700
56.089648450
56.089648563
56.089699150
56.089895200
56.089922112
56.089933800
56.089995525
56.090035638
56.090062075
56.090176525
56.090223575
56.090272150
56.090322000
56.090337987
56.090351900
56.090399225
56.090442588
56.090512088
56.090610400
56.090618763
56.090640388
56.090715188
56.090722288
56.090736937
56.090748025
56.090765250
56.090874537
56.090957563
56.090967625
56.090993850
56.091134688
56.091237750
56.091324325
56.091382762
56.091472325
56.091474688
56.091514550
56.091517975
56.091566687
56.091576813
56.091581537
56.091603325
56.091661563
56.091675638
56.091686612
56.091691925
56.091706450
56.091809125
56.091868537
56.091933688
56.092005450
56.092121588
56.092128550
56.092218550
56.092260387
56.092320413
56.092412338
56.092439575
56.092466950
56.092634537
56.092641912
56.092677962
56.092709363
56.092721113
56.092757687
56.092759425
56.092809750
56.092847425
56.092859925
56.092995612
56.092997788
56.093025662
56.093031262
56.093104662
56.093130987
56.093147075
56.093213225
56.093257988
56.093511075
56.093648888
56.093655475
56.093658437
56.093712875
56.093775413
56.093795187
56.093864737
56.093898837
56.093948287
56.093982325
56.094059325
56.094084575
56.094099437
56.094161638
56.094171762
56.094226975
56.094233387
56.094238175
56.094289663
56.094289987
56.094295313
56.094355650
56.094368975
56.094395725
56.094409925
56.094493838
56.094577425
56.094808638
56.094862600
56.094878725
56.094894037
56.094920237
56.094960275
56.094960650
56.094961300
56.094982050
56.094987125
56.095061012
56.095067937
56.095072375
56.095174475
56.095198675
56.095272913
56.095277188
56.095282425
56.095286837
56.095299187
56.095334100
56.095361913
56.095369700
56.095487687
56.095492425
56.095513762
56.095610150
56.095678863
56.095771200
56.095783950
56.095928337
56.096039637
56.096081625
56.096128413
56.096174875
56.096175937
56.096210000
56.096216087
56.096253688
56.096278425
56.096363838
56.096395825
56.096413350
56.096493913
56.096522263
56.096538425
56.096612763
56.096703550
56.096756937
56.096846500
56.096882950
56.096889438
56.096948750
56.096950900
56.096956787
56.096969050
56.097035150
56.097066637
56.097213400
56.097216563
56.097261250
56.097313575
56.097342887
56.097368900
56.097413387
56.097464800
56.097466913
56.097489862
56.097493425
56.097518063
56.097522213
56.097522787
56.097542287
56.097581162
56.097706900
56.097787325
56.097816088
56.097825663
56.097888350
56.097899588
56.097903188
56.097914550
56.098041750
56.098049625
56.098144875
56.098146812
56.098179700
56.098217125
56.098227775
56.098254238
56.098418000
56.098493050
56.098520663
56.098581925
56.098699850
56.098704225
56.098711375
56.098716700
56.098722913
56.098744550
56.098757850
56.098758075
56.098833312
56.098858537
56.098860575
56.098881863
56.098883212
56.098953487
56.098974875
56.099064800
56.099072812
56.099100450
56.099120238
56.099166762
56.099183487
56.099189850
56.099217725
56.099228412
56.099309200
56.099329862
56.099361788
56.099379812
56.099406100
56.099427375
56.099440612
56.099506688
56.099507012
56.099510150
56.099520637
56.099520988
56.099532688
56.099601750
56.099647350
56.099692050
56.099699663
56.099734750
56.099741687
56.099787462
56.099847463
56.099948013
56.099968650
56.099977025
56.100003487
56.100005688
56.100015013
56.100033550
56.100057550
56.100235775
56.100299687
56.100313187
56.100340612
56.100372050
56.100444975
56.100451363
56.100459063
56.100498750
56.100519813
56.100606025
56.100630962
56.100715712
56.100748175
56.100856700
56.100885488
56.100889937
56.100930287
56.100970825
56.100982288
56.100995187
56.101020263
56.101029550
56.101039925
56.101040025
56.101079725
56.101110713
56.101204050
56.101238813
56.101258237
56.101304175
56.101319612
56.101331625
56.101385388
56.101391662
56.101392250
56.101512200
56.101559525
56.101629675
56.101643563
56.101702112
56.101707825
56.101796325
56.101798313
56.101821550
56.101841550
56.101875937
56.101886200
56.101886962
56.101943550
56.101954975
56.101959350
56.101986987
56.101993900
56.102065063
56.102066225
56.102203325
56.102247838
56.102283163
56.102285525
56.102354600
56.102363338
56.102381525
56.102385138
56.102416062
56.102609112
56.102625675
56.102836688
56.102837650
56.102842625
56.102899538
56.102977288
56.102977387
56.102982525
56.103038925
56.103114375
56.103124350
56.103156963
56.103168612
56.103171750
56.103185887
56.103237413
56.103277225
56.103280187
56.103302363
56.103354088
56.103378388
56.103419088
56.103424113
56.103433200
56.103456600
56.103504362
56.103575575
56.103623475
56.103636487
56.103667438
56.103718950
56.103720037
56.103764213
56.103777975
56.103809213
56.103820525
56.103843887
56.103909200
56.103909525
56.103927750
56.103942412
56.103983175
56.104114300
56.104128088
56.104161838
56.104163163
56.104164463
56.104177050
56.104184563
56.104207237
56.104271900
56.104296787
56.104309562
56.104367588
56.104458750
56.104459425
56.104469250
56.104617512
56.104644675
56.104648512
56.104681013
56.104683900
56.104748538
56.104750737
56.104762437
56.104792287
56.104854625
56.104881575
56.104900250
56.104970888
56.104989588
56.105031050
56.105031137
56.105035313
56.105137275
56.105169450
56.105191738
56.105226500
56.105240975
56.105258500
56.105282413
56.105307700
56.105332750
56.105334750
56.105351412
56.105362175
56.105365325
56.105366300
56.105407925
56.105413588
56.105445913
56.105547600
56.105551488
56.105590575
56.105752900
56.105758962
56.105771175
56.105775875
56.105790475
56.105811262
56.105825900
56.105840663
56.105895113
56.106020575
56.106023775
56.106107400
56.106115563
56.106125675
56.106181425
56.106294900
56.106294975
56.106302625
56.106404900
56.106476687
56.106480400
56.106500137
56.106501638
56.106535888
56.106573062
56.106586375
56.106662600
56.106731850
56.106742363
56.106791712
56.106874563
56.106957812
56.106969950
56.106980587
56.107007250
56.107012325
56.107034475
56.107043662
56.107122300
56.107153800
56.107163150
56.107187525
56.107191325
56.107295513
56.107392775
56.107416900
56.107431062
56.107472263
56.107560687
56.107570575
56.107571475
56.107586363
56.107590913
56.107592525
56.107596388
56.107608200
56.107614525
56.107680712
56.107720912
56.107745800
56.107768237
56.107786300
56.107854012
56.107901950
56.108007487
56.108044625
56.108086237
56.108110100
56.108316550
56.108351287
56.108355438
56.108385600
56.108446350
56.108525125
56.108565200
56.108604587
56.108631712
56.108658138
56.108668388
56.108704650
56.108728412
56.108785838
56.108808225
56.108863775
56.108863875
56.108882525
56.108898813
56.108932950
56.108956575
56.109008750
56.109027775
56.109041162
56.109049013
56.109061762
56.109084200
56.109085150
56.109130725
56.109155638
56.109202975
56.109204187
56.109214475
56.109230537
56.109279100
56.109291937
56.109327362
56.109353600
56.109359187
56.109455238
56.109461438
56.109509500
56.109523612
56.109537325
56.109596650
56.109598300
56.109623838
56.109648812
56.109654912
56.109803750
56.109840363
56.109846787
56.109885613
56.109896925
56.109975050
56.109993063
56.110100338
56.110106625
56.110257762
56.110263262
56.110272513
56.110314175
56.110330187
56.110359925
56.110375875
56.110416125
56.110434162
56.110434338
56.110457363
56.110467125
56.110471075
56.110534775
56.110537388
56.110546275
56.110687575
56.110768963
56.110773837
56.110820012
56.110822738
56.110878600
56.111009737
56.111114000
56.111154738
56.111165537
56.111246750
56.111275662
56.111347625
56.111357175
56.111467613
56.111500300
56.111527925
56.111529713
56.111539250
56.111586250
56.111613187
56.111730700
56.111757525
56.111774400
56.111786075
56.111786163
56.111820487
56.111831663
56.111855113
56.111862175
56.111886287
56.111899038
56.111910913
56.111941550
56.111960100
56.111983112
56.111983400
56.111983600
56.112001525
56.112011512
56.112088462
56.112091537
56.112092788
56.112100900
56.112105575
56.112111687
56.112143887
56.112175962
56.112186837
56.112205463
56.112284250
56.112310362
56.112365588
56.112368887
56.112407162
56.112469600
56.112479138
56.112480037
56.112499513
56.112574475
56.112595200
56.112629437
56.112634025
56.112637163
56.112680000
56.112694475
56.112706750
56.112830137
56.112883438
56.112888075
56.112902150
56.112903000
56.112905550
56.112934012
56.112942662
56.112953250
56.112969787
56.113013525
56.113065912
56.113067138
56.113133938
56.113179612
56.113235575
56.113238862
56.113259975
56.113280950
56.113291050
56.113369412
56.113454250
56.113461250
56.113467863
56.113485575
56.113498138
56.113518375
56.113598788
56.113612338
56.113657612
56.113675138
56.113722575
56.113775000
56.113779625
56.113784850
56.113948000
56.113965163
56.113990237
56.114022350
56.114040313
56.114048350
56.114163037
56.114169650
56.114206900
56.114210275
56.114240788
56.114281100
56.114388700
56.114390875
56.114393750
56.114504250
56.114509425
56.114530837
56.114580725
56.114686488
56.114711013
56.114725712
56.114732725
56.114736237
56.114756963
56.114790038
56.114794438
56.114803538
56.114830125
56.114870563
56.114949012
56.114962463
56.114969337
56.115032850
56.115063300
56.115146675
56.115192462
56.115209638
56.115289612
56.115393412
56.115464325
56.115506950
56.115514662
56.115516625
56.115556200
56.115575900
56.115679112
56.115781813
56.115817775
56.115819925
56.115869713
56.115872725
56.115950425
56.115981775
56.115991750
56.116008675
56.116020437
56.116109413
56.116122025
56.116154837
56.116159425
56.116185200
56.116221987
56.116301837
56.116409475
56.116429338
56.116450725
56.116454987
56.116569325
56.116569600
56.116635987
56.116661788
56.116677650
56.116696525
56.116696613
56.116701850
56.116722525
56.116756850
56.116775425
56.116822412
56.116838725
56.116844738
56.116856363
56.116865262
56.116881613
56.116915062
56.116920175
56.116950900
56.116956862
56.116985288
56.117000725
56.117013087
56.117041250
56.117085150
56.117105438
56.117109363
56.117162875
56.117217775
56.117222863
56.117274737
56.117277450
56.117300725
56.117301412
56.117360975
56.117382500
56.117413075
56.117448262
56.117452237
56.117530012
56.117536562
56.117646875
56.117655013
56.117661013
56.117672625
56.117688988
56.117691050
56.117743612
56.117754512
56.117761725
56.117769525
56.117831900
56.117832288
56.117837163
56.117838762
56.117853100
56.117860175
56.117861713
56.117876150
56.117892975
56.117911450
56.117912875
56.117958625
56.117962863
56.117982300
56.117983625
56.117996250
56.118038425
56.118047200
56.118069613
56.118082962
56.118101987
56.118110925
56.118151450
56.118152387
56.118170087
56.118192962
56.118213750
56.118215187
56.118238300
56.118242862
56.118252087
56.118255213
56.118270775
56.118271187
56.118287137
56.118340813
56.118404125
56.118409537
56.118424475
56.118443100
56.118464512
56.118484813
56.118489762
56.118489975
56.118506050
56.118588500
56.118665638
56.118667663
56.118669438
56.118695200
56.118801125
56.118825175
56.118838875
56.118840125
56.118855550
56.118855750
56.118895638
56.118897137
56.118904962
56.118917688
56.118923000
56.118955200
56.118968413
56.118988862
56.118990113
56.119007262
56.119025788
56.119026900
56.119047725
56.119050050
56.119056225
56.119061438
56.119064100
56.119067200
56.119105588
56.119121537
56.119172212
56.119191487
56.119215625
56.119244288
56.119245087
56.119259600
56.119265450
56.119278700
56.119307550
56.119319463
56.119323750
56.119324263
56.119324350
56.119367537
56.119407262
56.119470812
56.119492263
56.119515488
56.119517563
56.119518325
56.119529550
56.119534525
56.119537763
56.119576862
56.119585825
56.119603150
56.119646712
56.119656300
56.119679162
56.119701863
56.119714088
56.119798287
56.119814887
56.119817762
56.119831987
56.119835638
56.119935275
56.119935387
56.119955613
56.119970075
56.120045950
56.120067725
56.120094288
56.120145212
56.120145288
56.120147813
56.120156850
56.120195413
56.120195600
56.120209350
56.120228113
56.120262350
56.120274425
56.120285750
56.120308250
56.120317687
56.120402650
56.120426962
56.120474075
56.120590963
56.120599013
56.120611000
56.120624100
56.120695275
56.120735725
56.120750188
56.120765600
56.120773350
56.120780713
56.120807750
56.120903537
56.120928875
56.120980950
56.121083062
56.121108725
56.121120175
56.121129350
56.121144012
56.121165713
56.121195525
56.121195625
56.121202262
56.121205188
56.121211763
56.121224113
56.121224200
56.121285100
56.121286925
56.121292762
56.121313950
56.121386687
56.121452738
56.121488963
56.121500187
56.121541650
56.121607387
56.121662825
56.121684538
56.121793525
56.121798087
56.121965125
56.122002225
56.122030450
56.122033800
56.122046912
56.122051312
56.122052050
56.122070650
56.122198650
56.122386938
56.122460162
56.122498075
56.122505162
56.122507075
56.122535350
56.122535537
56.122543850
56.122579262
56.122589613
56.122617738
56.122703737
56.122707613
56.122731725
56.122757988
56.122804587
56.122853562
56.122871450
56.122872250
56.122884588
56.122892638
56.122957425
56.122969775
56.123008875
56.123015063
56.123058275
56.123066675
56.123078725
56.123097712
56.123130525
56.123137112
56.123196638
56.123236150
56.123252125
56.123325063
56.123328675
56.123330575
56.123349375
56.123355325
56.123370175
56.123452638
56.123454612
56.123454775
56.123473175
56.123505500
56.123543875
56.123583475
56.123592663
56.123648525
56.123662338
56.123699150
56.123704612
56.123846500
56.123856725
56.123967138
56.124056887
56.124097625
56.124105950
56.124114113
56.124125062
56.124188688
56.124193425
56.124215537
56.124266925
56.124274200
56.124300887
56.124303213
56.124398975
56.124433200
56.124453975
56.124503875
56.124591813
56.124618300
56.124630287
56.124639737
56.124739775
56.124740125
56.124765925
56.124817225
56.124817513
56.124839112
56.124854988
56.124935300
56.125010325
56.125024813
56.125033450
56.125076900
56.125155200
56.125235550
56.125245613
56.125284487
56.125292563
56.125515200
56.125516725
56.125623787
56.125624200
56.125634162
56.125648713
56.125663362
56.125669775
56.125683612
56.125824487
56.125837762
56.125855038
56.125909038
56.125923850
56.125952750
56.125994475
56.126034575
56.126034662
56.126105075
56.126114350
56.126116887
56.126124387
56.126124475
56.126124563
56.126124650
56.126124787
56.126128587
56.126165687
56.126228387
56.126277088
56.126302888
56.126304338
56.126307725
56.126363475
56.126369788
56.126409175
56.126457675
56.126464187
56.126472400
56.126506275
56.126515100
56.126551388
56.126557838
56.126558262
56.126567413
56.126568525
56.126575000
56.126610437
56.126614050
56.126650863
56.126658100
56.126665338
56.126665425
56.126688313
56.126700550
56.126775350
56.126803375
56.126805925
56.126826325
56.126847562
56.126856338
56.126865725
56.126867600
56.126966925
56.127045150
56.127068875
56.127076900
56.127097437
56.127107900
56.127138600
56.127227075
56.127318075
56.127362287
56.127365925
56.127367000
56.127480025
56.127527000
56.127535350
56.127535600
56.127548075
56.127552788
56.127612412
56.127613800
56.127624363
56.127687150
56.127696562
56.127704888
56.127706550
56.127776825
56.127790075
56.127913525
56.127924200
56.127926663
56.128023550
56.128035037
56.128131125
56.128152888
56.128193887
56.128219675
56.128233962
56.128322637
56.128339338
56.128394988
56.128395312
56.128537663
56.128543525
56.128568800
56.128591150
56.128612813
56.128629625
56.128659263
56.128709562
56.128709650
56.128710050
56.128734188
56.128744100
56.128818850
56.128825312
56.128929212
56.128985587
56.129040262
56.129044400
56.129069175
56.129113162
56.129113250
56.129202738
56.129233312
56.129243225
56.129253875
56.129270037
56.129329212
56.129348687
56.129349000
56.129443925
56.129593863
56.129605562
56.129637137
56.129698975
56.129723925
56.129724000
56.129731312
56.129814950
56.129889562
56.129898375
56.129968275
56.130081225
56.130124625
56.130165600
56.130280238
56.130339075
56.130339950
56.130434850
56.130490150
56.130492800
56.130561812
56.130575712
56.130590850
56.130618250
56.130835688
56.130848750
56.130899625
56.130931050
56.130978613
56.131109575
56.131235375
56.131259600
56.131371188
56.131418938
56.131470063
56.131538500
56.131598700
56.131601100
56.131641337
56.131728387
56.131748400
56.131788063
56.131796163
56.131799788
56.131830138
56.131832913
56.131894888
56.131914375
56.131938238
56.132001012
56.132014750
56.132117050
56.132193125
56.132227763
56.132239900
56.132240762
56.132241038
56.132256400
56.132266800
56.132279187
56.132293563
56.132298000
56.132420700
56.132434012
56.132504287
56.132504400
56.132519638
56.132528087
56.132567913
56.132587400
56.132590775
56.132659612
56.132761262
56.132768500
56.132833238
56.132856537
56.132882313
56.132928975
56.132953013
56.132989300
56.133074163
56.133098363
56.133104463
56.133105050
56.133123500
56.133123675
56.133183075
56.133198662
56.133207575
56.133235225
56.133241725
56.133277687
56.133307688
56.133322638
56.133328963
56.133341800
56.133380250
56.133422525
56.133428525
56.133546775
56.133581587
56.133634200
56.133634337
56.133643763
56.133681387
56.133690313
56.133693575
56.133793850
56.133887937
56.133965175
56.133965262
56.134020600
56.134050625
56.134061125
56.134071725
56.134132462
56.134213063
56.134222875
56.134238400
56.134275512
56.134373350
56.134378650
56.134394625
56.134452075
56.134455338
56.134489325
56.134507050
56.134563400
56.134563475
56.134586100
56.134588075
56.134648675
56.134724388
56.134731975
56.134783825
56.134847513
56.134847600
56.134889413
56.134899637
56.134953538
56.134958162
56.135199525
56.135207475
56.135377863
56.135406800
56.135423650
56.135424225
56.135472187
56.135538400
56.135557750
56.135562200
56.135601450
56.135623025
56.135626913
56.135642262
56.135667363
56.135725375
56.135744000
56.135908100
56.135927487
56.135927650
56.135928112
56.135945062
56.135945275
56.135948750
56.135982138
56.136146862
56.136224450
56.136254812
56.136262125
56.136265925
56.136302013
56.136339912
56.136500463
56.136576938
56.136579737
56.136612325
56.136614600
56.136633837
56.136692450
56.136709450
56.136711588
56.136746913
56.136754125
56.136763587
56.136782225
56.136810563
56.136846275
56.136888762
56.136906550
56.136927013
56.137011212
56.137047462
56.137108387
56.137241400
56.137289425
56.137299162
56.137323387
56.137361525
56.137369250
56.137406000
56.137423150
56.137461475
56.137478063
56.137549888
56.137677325
56.137678975
56.137692875
56.137734262
56.137778737
56.137821100
56.137821188
56.137832188
56.137839238
56.137844937
56.137959612
56.137981850
56.137995713
56.138004313
56.138024937
56.138027687
56.138043525
56.138146638
56.138148913
56.138194988
56.138238800
56.138244212
56.138367937
56.138454338
56.138473387
56.138659500
56.138691775
56.138755525
56.138772762
56.138829800
56.138882425
56.138886963
56.138904000
56.138918938
56.139003925
56.139029312
56.139055163
56.139179900
56.139194313
56.139221638
56.139302475
56.139317162
56.139317637
56.139473450
56.139511850
56.139518813
56.139642262
56.139646100
56.139666100
56.139695625
56.139708787
56.139793025
56.139902038
56.139928400
56.140020925
56.140027625
56.140038187
56.140132562
56.140151850
56.140330125
56.140332450
56.140357888
56.140394775
56.140414700
56.140492175
56.140495513
56.140502575
56.140521000
56.140526012
56.140563850
56.140667600
56.140803950
56.140822975
56.140829750
56.140919150
56.141014312
56.141029262
56.141033250
56.141071600
56.141215763
56.141274387
56.141308300
56.141318687
56.141329038
56.141431938
56.141464600
56.141495975
56.141525975
56.141533000
56.141535637
56.141628700
56.141694275
56.141712963
56.141714638
56.141786338
56.141833300
56.141852712
56.141866800
56.141957700
56.141978212
56.142031037
56.142068800
56.142100600
56.142171500
56.142295225
56.142337050
56.142358012
56.142365600
56.142495875
56.142611125
56.142662687
56.142687775
56.142724325
56.142731912
56.142734537
56.142822300
56.142871875
56.143010300
56.143022038
56.143031375
56.143072838
56.143108925
56.143159025
56.143162300
56.143177737
56.143203062
56.143224063
56.143227512
56.143246800
56.143248600
56.143257013
56.143342512
56.143356363
56.143375725
56.143464150
56.143470150
56.143507812
56.143580337
56.143607338
56.143650038
56.143730088
56.143817637
56.143822462
56.143837850
56.143843400
56.143878775
56.143881413
56.143918800
56.143929138
56.143939625
56.143981887
56.143995275
56.143998213
56.144051525
56.144062987
56.144097475
56.144143413
56.144213188
56.144219488
56.144254600
56.144265550
56.144269888
56.144278125
56.144313137
56.144367462
56.144376575
56.144382675
56.144392887
56.144397225
56.144401163
56.144404625
56.144409825
56.144434200
56.144437313
56.144452150
56.144457225
56.144491025
56.144496525
56.144503587
56.144515200
56.144531000
56.144573462
56.144573650
56.144600537
56.144645050
56.144659512
56.144679637
56.144689300
56.144755575
56.144758712
56.144774463
56.144785200
56.144789075
56.144814512
56.144892338
56.144991688
56.145021087
56.145033200
56.145048663
56.145064838
56.145119900
56.145131013
56.145138512
56.145155325
56.145168000
56.145240812
56.145249112
56.145292787
56.145343813
56.145409350
56.145480662
56.145501700
56.145527837
56.145554125
56.145560975
56.145592875
56.145597050
56.145597137
56.145600913
56.145607388
56.145649963
56.145668575
56.145726938
56.145732950
56.145761300
56.145785537
56.145786675
56.145835463
56.145840250
56.145877700
56.145917813
56.145964337
56.146018000
56.146060812
56.146106600
56.146110800
56.146140913
56.146180788
56.146181338
56.146195225
56.146240687
56.146262038
56.146286050
56.146293712
56.146302138
56.146332250
56.146363513
56.146371112
56.146452913
56.146453175
56.146457350
56.146458125
56.146527000
56.146534387
56.146564713
56.146619487
56.146681025
56.146697487
56.146727363
56.146732138
56.146776200
56.146792688
56.146825087
56.146848787
56.146868525
56.146879613
56.146884225
56.146928338
56.146934100
56.147055850
56.147072650
56.147072850
56.147076500
56.147096363
56.147109825
56.147115850
56.147185462
56.147195037
56.147196288
56.147197975
56.147199362
56.147206438
56.147230312
56.147262262
56.147272138
56.147305750
56.147369650
56.147369775
56.147372750
56.147410050
56.147474763
56.147476325
56.147497750
56.147511675
56.147537150
56.147548575
56.147557263
56.147557425
56.147604375
56.147604487
56.147746175
56.147761962
56.147808150
56.147836813
56.147843325
56.147892250
56.147897087
56.147913700
56.148058787
56.148097650
56.148107175
56.148121800
56.148210537
56.148216975
56.148262825
56.148375462
56.148377887
56.148400525
56.148415500
56.148495137
56.148543150
56.148663988
56.148686800
56.148717725
56.148753150
56.148758288
56.148789100
56.148834525
56.148875688
56.148946600
56.148969375
56.148974387
56.148995887
56.149029375
56.149040200
56.149084125
56.149091000
56.149113600
56.149141437
56.149187275
56.149191825
56.149220963
56.149318863
56.149322475
56.149347687
56.149354400
56.149354938
56.149464313
56.149478038
56.149542550
56.149601363
56.149664188
56.149698112
56.149849137
56.149885363
56.149888550
56.149898013
56.149908575
56.149926475
56.149932662
56.149937150
56.149939837
56.149954263
56.149954612
56.149964037
56.149974663
56.150000887
56.150046538
56.150086400
56.150095525
56.150127450
56.150128512
56.150167463
56.150170737
56.150173875
56.150187137
56.150195588
56.150200537
56.150202363
56.150202650
56.150204025
56.150209412
56.150216138
56.150244237
56.150256388
56.150281713
56.150337663
56.150386200
56.150407812
56.150416225
56.150416638
56.150440788
56.150453187
56.150456512
56.150480125
56.150486875
56.150486975
56.150487300
56.150501363
56.150517863
56.150522438
56.150561300
56.150591550
56.150593712
56.150619638
56.150625050
56.150646888
56.150659013
56.150675250
56.150712975
56.150749588
56.150783325
56.150784150
56.150784837
56.150790525
56.150839850
56.150885125
56.150903988
56.150942425
56.150970425
56.150975625
56.150977338
56.150979013
56.151016450
56.151030662
56.151042825
56.151046650
56.151078738
56.151139100
56.151157488
56.151160787
56.151167012
56.151191463
56.151193038
56.151197775
56.151227175
56.151249738
56.151322362
56.151344675
56.151350750
56.151353350
56.151356675
56.151388037
56.151399275
56.151404400
56.151412350
56.151412738
56.151413387
56.151449150
56.151456600
56.151463900
56.151499700
56.151510575
56.151510862
56.151539787
56.151548887
56.151573638
56.151586250
56.151588962
56.151591063
56.151595450
56.151614913
56.151619850
56.151619938
56.151621713
56.151621963
56.151624488
56.151629163
56.151630688
56.151635200
56.151637200
56.151650862
56.151670512
56.151675925
56.151680450
56.151684225
56.151687338
56.151690888
56.151694350
56.151719863
56.151732925
56.151740862
56.151741225
56.151756162
56.151758500
56.151758600
56.151773463
56.151776662
56.151782500
56.151785700
56.151785850
56.151794125
56.151806863
56.151827637
56.151839325
56.151841438
56.151870500
56.151880662
56.151912162
56.151917013
56.151946475
56.151966638
56.151972575
56.151988900
56.151989025
56.152002025
56.152028962
56.152058637
56.152063988
56.152071925
56.152076225
56.152091200
56.152100213
56.152115462
56.152117637
56.152135438
56.152137350
56.152167825
56.152186950
56.152192725
56.152206825
56.152237700
56.152249838
56.152253825
56.152256425
56.152265150
56.152266175
56.152268937
56.152290925
56.152308550
56.152308637
56.152308725
56.152308825
56.152317987
56.152327025
56.152335462
56.152335638
56.152336287
56.152356088
56.152358250
56.152366675
56.152384775
56.152399150
56.152457887
56.152461975
56.152469713
56.152478550
56.152481600
56.152485212
56.152490050
56.152499463
56.152543800
56.152546687
56.152551075
56.152552212
56.152604575
56.152609875
56.152629213
56.152631100
56.152637263
56.152638362
56.152645050
56.152664275
56.152669000
56.152669100
56.152680125
56.152715975
56.152732450
56.152759550
56.152769488
56.152785000
56.152790850
56.152791825
56.152809588
56.152810325
56.152850850
56.152855237
56.152857088
56.152870750
56.152871025
56.152873288
56.152889525
56.152890638
56.152913363
56.152926337
56.152959825
56.152963300
56.152967625
56.152971125
56.152973575
56.152975488
56.152977587
56.152983600
56.152983687
56.153019050
56.153025888
56.153041688
56.153047863
56.153052900
56.153066775
56.153067187
56.153080237
56.153081275
56.153104488
56.153107975
56.153113138
56.153114737
56.153115475
56.153138475
56.153140312
56.153151000
56.153175300
56.153177350
56.153179288
56.153194662
56.153198137
56.153199538
56.153211250
56.153211325
56.153216575
56.153250825
56.153263438
56.153269850
56.153290338
56.153294775
56.153310000
56.153312125
56.153336825
56.153337800
56.153341175
56.153354738
56.153364188
56.153370213
56.153384938
56.153398112
56.153405988
56.153416288
56.153417000
56.153418088
56.153418638
56.153430025
56.153488663
56.153495113
56.153571013
56.153650875
56.153654475
56.153715100
56.153721963
56.153737263
56.153740337
56.153749800
56.153758088
56.153760562
56.153763400
56.153789188
56.153791125
56.153797025
56.153815725
56.153829325
56.153835875
56.153849913
56.153874250
56.153875600
56.153876475
56.153876913
56.153889587
56.153891225
56.153894313
56.153894462
56.153898850
56.153903763
56.153910275
56.153912187
56.153916862
56.153924300
56.153924412
56.153924525
56.153930487
56.153931175
56.153938825
56.153949975
56.153959988
56.153972362
56.153991475
56.153991713
56.154072963
56.154080525
56.154085725
56.154090700
56.154092075
56.154093950
56.154103363
56.154104162
56.154104250
56.154108687
56.154114500
56.154115688
56.154118987
56.154119538
56.154122337
56.154122825
56.154123100
56.154127100
56.154145112
56.154148850
56.154153912
56.154158387
56.154159250
56.154162000
56.154165937
56.154194887
56.154199175
56.154220475
56.154222412
56.154228663
56.154242663
56.154247488
56.154252050
56.154259713
56.154263500
56.154273200
56.154274850
56.154283263
56.154284537
56.154301113
56.154308988
56.154314625
56.154317062
56.154365475
56.154394563
56.154395125
56.154398437
56.154426837
56.154458425
56.154478213
56.154515012
56.154515875
56.154537450
56.154589188
56.154598000
56.154618575
56.154618675
56.154657663
56.154671325
56.154688825
56.154712637
56.154879038
56.154899763
56.154905587
56.154905675
56.154998312
56.155032675
56.155066625
56.155080013
56.155085513
56.155161150
56.155178687
56.155179975
56.155225775
56.155311463
56.155317625
56.155319725
56.155345875
56.155431075
56.155478837
56.155496312
56.155548425
56.155578113
56.155578875
56.155634562
56.155696075
56.155708838
56.155723350
56.155838850
56.155870700
56.155890038
56.155914987
56.155938975
56.155941463
56.155975675
56.155988325
56.156074625
56.156230550
56.156249737
56.156294438
56.156305600
56.156336025
56.156350487
56.156364075
56.156400437
56.156409050
56.156451125
56.156461237
56.156516150
56.156656238
56.156658437
56.156691888
56.156738550
56.156738650
56.156741925
56.156753450
56.156810825
56.156835500
56.156856013
56.156930700
56.156946113
56.156990562
56.156994725
56.157015038
56.157018700
56.157158137
56.157208425
56.157266787
56.157389012
56.157406387
56.157418462
56.157487925
56.157506325
56.157518637
56.157557338
56.157577962
56.157605987
56.157609312
56.157610062
56.157719263
56.157742150
56.157742638
56.157777075
56.157778875
56.157778988
56.157782387
56.157884487
56.157920938
56.157981550
56.158012525
56.158035987
56.158038088
56.158055363
56.158055450
56.158055700
56.158137750
56.158145662
56.158166175
56.158219150
56.158331700
56.158382287
56.158404525
56.158429013
56.158492350
56.158502713
56.158508400
56.158545188
56.158570625
56.158582125
56.158622937
56.158716388
56.158759525
56.158772738
56.158816175
56.158830137
56.158830750
56.158926763
56.159015650
56.159017050
56.159090075
56.159124950
56.159199063
56.159292237
56.159293650
56.159310100
56.159316113
56.159447950
56.159448088
56.159452125
56.159508737
56.159509812
56.159565337
56.159576925
56.159703800
56.159712325
56.159729350
56.159775175
56.159784737
56.159797238
56.159809350
56.159897800
56.159920675
56.159926800
56.159939438
56.160006612
56.160028037
56.160043975
56.160072662
56.160105950
56.160122288
56.160143250
56.160156738
56.160173138
56.160192487
56.160277188
56.160277375
56.160290100
56.160302038
56.160412475
56.160436075
56.160506488
56.160521800
56.160546475
56.160546913
56.160740950
56.160744237
56.160747900
56.160789075
56.160836050
56.160889637
56.160904075
56.160971438
56.161012988
56.161022112
56.161028212
56.161110350
56.161134225
56.161178988
56.161213400
56.161226462
56.161303000
56.161386300
56.161406662
56.161408288
56.161410425
56.161415100
56.161462425
56.161473313
56.161515038
56.161527412
56.161539738
56.161638025
56.161704312
56.161720012
56.161830788
56.161840963
56.161854412
56.161912988
56.162100913
56.162158512
56.162171388
56.162171475
56.162225087
56.162225763
56.162260800
56.162296437
56.162300688
56.162308813
56.162397738
56.162445213
56.162454162
56.162454250
56.162463563
56.162476938
56.162498750
56.162541287
56.162542587
56.162551837
56.162553862
56.162621425
56.162720250
56.162737388
56.162840325
56.162843725
56.162845800
56.162857425
56.162884375
56.162901863
56.162928725
56.163091362
56.163145538
56.163194162
56.163206975
56.163258738
56.163288913
56.163326287
56.163342587
56.163464775
56.163513712
56.163562700
56.163594175
56.163657788
56.163658613
56.163684675
56.163775650
56.163779575
56.163798500
56.163828500
56.163828862
56.163831025
56.163872375
56.163949712
56.163954662
56.164004713
56.164081825
56.164091963
56.164142588
56.164169575
56.164195888
56.164196075
56.164270225
56.164282975
56.164294500
56.164331975
56.164332513
56.164348575
56.164412013
56.164433600
56.164439237
56.164467913
56.164564050
56.164569650
56.164596900
56.164597937
56.164649713
56.164665963
56.164867188
56.164904838
56.165000488
56.165032813
56.165214238
56.165233525
56.165234025
56.165239225
56.165267812
56.165272550
56.165315087
56.165315175
56.165432888
56.165470963
56.165492650
56.165514750
56.165562988
56.165589075
56.165686925
56.165695600
56.165706163
56.165748775
56.165760950
56.165793888
56.165870200
56.165895337
56.165900538
56.165917912
56.165937025
56.165986188
56.165994488
56.166016100
56.166025963
56.166061437
56.166087875
56.166144288
56.166179838
56.166186788
56.166187450
56.166227462
56.166241175
56.166259750
56.166334425
56.166350638
56.166358763
56.166410800
56.166432362
56.166442037
56.166454612
56.166465700
56.166470550
56.166510837
56.166540437
56.166579675
56.166616800
56.166687387
56.166732088
56.166823837
56.166826400
56.166831350
56.166848587
56.166897275
56.166919075
56.166943175
56.166950112
56.167054950
56.167077013
56.167082200
56.167082288
56.167126800
56.167174600
56.167191763
56.167214225
56.167216338
56.167223075
56.167280287
56.167318000
56.167375500
56.167376800
56.167403000
56.167415338
56.167423613
56.167455525
56.167473475
56.167481962
56.167501587
56.167520563
56.167542613
56.167544988
56.167555875
56.167572238
56.167636063
56.167663838
56.167674975
56.167682062
56.167683300
56.167743475
56.167751600
56.167769450
56.167782737
56.167833425
56.167846725
56.167859325
56.167894387
56.167919613
56.167926788
56.167942012
56.167945063
56.167949250
56.167976925
56.168014263
56.168044750
56.168111088
56.168128975
56.168172700
56.168231625
56.168231713
56.168243213
56.168243463
56.168254675
56.168307513
56.168309875
56.168368675
56.168368763
56.168369637
56.168401788
56.168497638
56.168510912
56.168531188
56.168559950
56.168563638
56.168627638
56.168688175
56.168694262
56.168697888
56.168726687
56.168729025
56.168773625
56.168815337
56.168905813
56.168923275
56.168925100
56.168926187
56.169006913
56.169030312
56.169081150
56.169096463
56.169140750
56.169145950
56.169182212
56.169231387
56.169233000
56.169253525
56.169273913
56.169287137
56.169392175
56.169451538
56.169464912
56.169486150
56.169488612
56.169519388
56.169562700
56.169642125
56.169663550
56.169683500
56.169712025
56.169718588
56.169724337
56.169735950
56.169790525
56.169818212
56.169853450
56.169928975
56.169959525
56.169989500
56.170040063
56.170048400
56.170048950
56.170064287
56.170084250
56.170085675
56.170100225
56.170211400
56.170234212
56.170289338
56.170297350
56.170307325
56.170312550
56.170329938
56.170405112
56.170553863
56.170561437
56.170565637
56.170576425
56.170588450
56.170633900
56.170685475
56.170703325
56.170721450
56.170753225
56.170785100
56.170842362
56.170849162
56.170917850
56.170922350
56.170949837
56.170965163
56.170975750
56.170999513
56.171054225
56.171066050
56.171072262
56.171129837
56.171161787
56.171232175
56.171286462
56.171291175
56.171335700
56.171438137
56.171529100
56.171582025
56.171602337
56.171609137
56.171696488
56.171718650
56.171857700
56.171881625
56.171913813
56.171930862
56.171930975
56.171945888
56.171962425
56.172003088
56.172028838
56.172091150
56.172216713
56.172232775
56.172232863
56.172306400
56.172312550
56.172313550
56.172421600
56.172446087
56.172454950
56.172480325
56.172556750
56.172581863
56.172598275
56.172622700
56.172626063
56.172647613
56.172677775
56.172723400
56.172761188
56.172775913
56.172851925
56.172920363
56.172947000
56.172974100
56.172998662
56.173014462
56.173021525
56.173038350
56.173045075
56.173427563
56.173456275
56.173463287
56.173491475
56.173505450
56.173507225
56.173515487
56.173515775
56.173521150
56.173524825
56.173629687
56.173708975
56.173714750
56.173816550
56.173829488
56.173846950
56.173870812
56.173904888
56.173956250
56.173969363
56.173983838
56.173989838
56.174021762
56.174060588
56.174091625
56.174145762
56.174188900
56.174199563
56.174214488
56.174238313
56.174275413
56.174374912
56.174378500
56.174378925
56.174415575
56.174421650
56.174438563
56.174465900
56.174493213
56.174590125
56.174646275
56.174677413
56.174689613
56.174745150
56.174757175
56.174763075
56.174781463
56.174839013
56.174848325
56.174875388
56.174896725
56.174912787
56.175018550
56.175074275
56.175090250
56.175257612
56.175265663
56.175292775
56.175345388
56.175355950
56.175435763
56.175452888
56.175463500
56.175508087
56.175509238
56.175528250
56.175577113
56.175581750
56.175630463
56.175658463
56.175736263
56.175840288
56.175869363
56.175877537
56.175877712
56.175892500
56.175976963
56.175990800
56.176025900
56.176030375
56.176035700
56.176056413
56.176141475
56.176181263
56.176332737
56.176420525
56.176483262
56.176518937
56.176544738
56.176576525
56.176739613
56.176817500
56.176953075
56.176954175
56.176979438
56.177027175
56.177053550
56.177124000
56.177124087
56.177133637
56.177137150
56.177158588
56.177161200
56.177204887
56.177218650
56.177289462
56.177332288
56.177354725
56.177401500
56.177456600
56.177498587
56.177755762
56.177834762
56.177877075
56.177877288
56.177891225
56.177907700
56.177918125
56.177927950
56.177933325
56.177959438
56.178065012
56.178077712
56.178117775
56.178258238
56.178302425
56.178342763
56.178379437
56.178387212
56.178419987
56.178463337
56.178471650
56.178485862
56.178540813
56.178550513
56.178564450
56.178593388
56.178602050
56.178629687
56.178688837
56.178694625
56.178706213
56.178752063
56.178943150
56.178945425
56.178974162
56.179171350
56.179186112
56.179240975
56.179369362
56.179455950
56.179528500
56.179535425
56.179614188
56.179644625
56.179654113
56.179656863
56.179670500
56.179748775
56.179748925
56.179749075
56.179758275
56.179807200
56.179818488
56.179851713
56.179874637
56.179924975
56.180136150
56.180148750
56.180250375
56.180250462
56.180264125
56.180306413
56.180343000
56.180358062
56.180373987
56.180461913
56.180479950
56.180532725
56.180539825
56.180541700
56.180582738
56.180656138
56.180670975
56.180742462
56.180759888
56.180761537
56.180827087
56.180841125
56.180850175
56.180904475
56.180918637
56.180954413
56.180979450
56.181018450
56.181024875
56.181067337
56.181157900
56.181264900
56.181292738
56.181521637
56.181547850
56.181556150
56.181556250
56.181639762
56.181642350
56.181645475
56.181655000
56.181744137
56.181748762
56.181749250
56.181765062
56.181902750
56.181912512
56.181914687
56.181948850
56.181971338
56.182057763
56.182067225
56.182079575
56.182090350
56.182091925
56.182101400
56.182252525
56.182257062
56.182267875
56.182271975
56.182294825
56.182314213
56.182343700
56.182470213
56.182475913
56.182512762
56.182672625
56.182678288
56.182696225
56.182724538
56.182784600
56.182855737
56.182864750
56.182885725
56.182938825
56.182986738
56.182999037
56.183015563
56.183022388
56.183122162
56.183125575
56.183263600
56.183270775
56.183397625
56.183534462
56.183558950
56.183592537
56.183626275
56.183651987
56.183687937
56.183811162
56.183848113
56.183851075
56.183875575
56.183913375
56.183919588
56.183938312
56.183960463
56.184034162
56.184105813
56.184156763
56.184167075
56.184199988
56.184215337
56.184371300
56.184437512
56.184440800
56.184485737
56.184486312
56.184494800
56.184555512
56.184564575
56.184585500
56.184585588
56.184620012
56.184632975
56.184706500
56.184711975
56.184751713
56.184785275
56.184796263
56.184820325
56.184858713
56.184873275
56.184920950
56.184940000
56.184971187
56.185031763
56.185062788
56.185079500
56.185084463
56.185110687
56.185224125
56.185234362
56.185288237
56.185300000
56.185400888
56.185400975
56.185458713
56.185469025
56.185481612
56.185490837
56.185532612
56.185574950
56.185587287
56.185597025
56.185613300
56.185798500
56.185798575
56.185897887
56.186048550
56.186110375
56.186110600
56.186156287
56.186163675
56.186166712
56.186235887
56.186269950
56.186311275
56.186311737
56.186324038
56.186366175
56.186403787
56.186458538
56.186523300
56.186524338
56.186575425
56.186672262
56.186688663
56.186710175
56.186721437
56.186728350
56.186754988
56.186762700
56.186784950
56.186814050
56.187142425
56.187186925
56.187187050
56.187204837
56.187207912
56.187229925
56.187363200
56.187452962
56.187453787
56.187479887
56.187492062
56.187565375
56.187612350
56.187627363
56.187629888
56.187743363
56.187749025
56.187780750
56.187794450
56.187810912
56.187811113
56.187842050
56.187891812
56.187933038
56.188065587
56.188086263
56.188119300
56.188263038
56.188376713
56.188380075
56.188381787
56.188451075
56.188491975
56.188518487
56.188519900
56.188523162
56.188553725
56.188574612
56.188600125
56.188684712
56.188737287
56.188740637
56.188789025
56.188813175
56.188952312
56.188952462
56.188990838
56.188991763
56.189020263
56.189038800
56.189053913
56.189156938
56.189198312
56.189246838
56.189261025
56.189344263
56.189356463
56.189371275
56.189386537
56.189443775
56.189527875
56.189572437
56.189713675
56.189739925
56.189744325
56.189760138
56.189808850
56.189824500
56.189853650
56.189929887
56.189987563
56.190005863
56.190011187
56.190162175
56.190226538
56.190261412
56.190318613
56.190337025
56.190351375
56.190379200
56.190380825
56.190397375
56.190439825
56.190524650
56.190540250
56.190540662
56.190576937
56.190662700
56.190667488
56.190669300
56.190814250
56.190854650
56.190862512
56.190868100
56.190891687
56.191029187
56.191031175
56.191065550
56.191186638
56.191197775
56.191215175
56.191318237
56.191340700
56.191399650
56.191471087
56.191545450
56.191577088
56.191657025
56.191661250
56.191739838
56.191742425
56.191918638
56.191986163
56.191986825
56.192027538
56.192055200
56.192079537
56.192112825
56.192119688
56.192136925
56.192173563
56.192229987
56.192275163
56.192337000
56.192426662
56.192473888
56.192486587
56.192520900
56.192543413
56.192591400
56.192632600
56.192651175
56.192655612
56.192714775
56.192745500
56.192766713
56.192812375
56.192911362
56.192921725
56.192955900
56.192958588
56.192969138
56.192982237
56.192992000
56.193016425
56.193037125
56.193045463
56.193119650
56.193188825
56.193205488
56.193275238
56.193293800
56.193298500
56.193341825
56.193354125
56.193441562
56.193448675
56.193500462
56.193572500
56.193574925
56.193585050
56.193660650
56.193681775
56.193716638
56.193736200
56.193737812
56.193754363
56.193822187
56.193864450
56.193889238
56.193982600
56.193987825
56.193987912
56.193988262
56.194065837
56.194070125
56.194131637
56.194134525
56.194147000
56.194242688
56.194252925
56.194279737
56.194308275
56.194310925
56.194340238
56.194367013
56.194375738
56.194423138
56.194484938
56.194488838
56.194500850
56.194540012
56.194577112
56.194582612
56.194608325
56.194620150
56.194652775
56.194717900
56.194739713
56.194766788
56.194803125
56.194814950
56.194815050
56.194830837
56.194841900
56.194861100
56.194883200
56.194934225
56.194946337
56.194953900
56.194956138
56.195078375
56.195095075
56.195099750
56.195175287
56.195215150
56.195219487
56.195269225
56.195308225
56.195363075
56.195395312
56.195406162
56.195409575
56.195462700
56.195506000
56.195506088
56.195544162
56.195578662
56.195585063
56.195612938
56.195637338
56.195720612
56.195727275
56.195781463
56.195805513
56.195838712
56.195840938
56.195850600
56.195981713
56.195983325
56.196044988
56.196101550
56.196163562
56.196169887
56.196219750
56.196274750
56.196352963
56.196451362
56.196454675
56.196457825
56.196555563
56.196565475
56.196586837
56.196590775
56.196614275
56.196639088
56.196644388
56.196667813
56.196702888
56.196727150
56.196747638
56.196758088
56.196766350
56.196805762
56.196810138
56.196819075
56.196835687
56.196846738
56.196885175
56.196901775
56.197000813
56.197017987
56.197027675
56.197074700
56.197137162
56.197155813
56.197179238
56.197259875
56.197264438
56.197365750
56.197399950
56.197460550
56.197460988
56.197689475
56.197695088
56.197753475
56.197783975
56.197792700
56.197797500
56.197801662
56.197832588
56.197838825
56.197980450
56.198009562
56.198081288
56.198095400
56.198095512
56.198177687
56.198184850
56.198185375
56.198217225
56.198232375
56.198251562
56.198264425
56.198292213
56.198300713
56.198315763
56.198363275
56.198367737
56.198391000
56.198396450
56.198461975
56.198496050
56.198507937
56.198526250
56.198639425
56.198684163
56.198782663
56.198790575
56.198791200
56.198944300
56.198952000
56.199071387
56.199094150
56.199119950
56.199144525
56.199194513
56.199275288
56.199300500
56.199300575
56.199356475
56.199359188
56.199390900
56.199404888
56.199463800
56.199494063
56.199545587
56.199632237
56.199693650
56.199804738
56.199832025
56.199878388
56.199885313
56.199938487
56.200005137
56.200005238
56.200031725
56.200032375
56.200040850
56.200041975
56.200133225
56.200176363
56.200203012
56.200252550
56.200308062
56.200333837
56.200364087
56.200432925
56.200463700
56.200469213
56.200469713
56.200542363
56.200590562
56.200632488
56.200647238
56.200649000
56.200709887
56.200717862
56.200774362
56.200787938
56.200791425
56.200837413
56.200857225
56.200931213
56.200967162
56.201043463
56.201044463
56.201063850
56.201064075
56.201114775
56.201267650
56.201323550
56.201337375
56.201400000
56.201490350
56.201600763
56.201656225
56.201674162
56.201676963
56.201797275
56.201811713
56.201822900
56.201835625
56.201869325
56.201870000
56.201917225
56.201964713
56.201973650
56.201974812
56.202006412
56.202018137
56.202077025
56.202138537
56.202189262
56.202193237
56.202246262
56.202267325
56.202276775
56.202354725
56.202372900
56.202373400
56.202406600
56.202410075
56.202485250
56.202561650
56.202595250
56.202628612
56.202629937
56.202680288
56.202701200
56.202788050
56.202788975
56.202800063
56.202831813
56.202853925
56.202904262
56.202904725
56.202920937
56.202946175
56.202950050
56.202956950
56.202984575
56.203014737
56.203081475
56.203152800
56.203159838
56.203261575
56.203266787
56.203281875
56.203389513
56.203445813
56.203454188
56.203570375
56.203578212
56.203639850
56.203658338
56.203705812
56.203710538
56.203752825
56.203768688
56.203775175
56.203812175
56.203902087
56.203910912
56.203939700
56.203940200
56.203949638
56.203982037
56.204001850
56.204008913
56.204123088
56.204133738
56.204186237
56.204188088
56.204212725
56.204240925
56.204266588
56.204305925
56.204327863
56.204348162
56.204357862
56.204365325
56.204365538
56.204489275
56.204566075
56.204603150
56.204818125
56.204869250
56.204897538
56.204962163
56.205006500
56.205028713
56.205030863
56.205061038
56.205083575
56.205138400
56.205158750
56.205158838
56.205184862
56.205190387
56.205219062
56.205265537
56.205266063
56.205305413
56.205401350
56.205406887
56.205472700
56.205586537
56.205605162
56.205664075
56.205692588
56.205714775
56.205722925
56.205734375
56.205745112
56.205773437
56.205789438
56.205883725
56.205925687
56.206149088
56.206175125
56.206180650
56.206217962
56.206218112
56.206218200
56.206237425
56.206268487
56.206427062
56.206427488
56.206466100
56.206504700
56.206539363
56.206550975
56.206558538
56.206590713
56.206687875
56.206726412
56.206737700
56.206789650
56.206812562
56.206820500
56.206833762
56.206860525
56.206903675
56.206960725
56.207000050
56.207026900
56.207030650
56.207034200
56.207064462
56.207075813
56.207076750
56.207101125
56.207115262
56.207144062
56.207208825
56.207329400
56.207349250
56.207398300
56.207426475
56.207442750
56.207464925
56.207472213
56.207477887
56.207546388
56.207584262
56.207588763
56.207612088
56.207619550
56.207650837
56.207719500
56.207792350
56.207801100
56.207824362
56.207853712
56.207870625
56.207919137
56.207950487
56.207952488
56.208043725
56.208071200
56.208082525
56.208105275
56.208110500
56.208113488
56.208183775
56.208247075
56.208283962
56.208309600
56.208311800
56.208341113
56.208345388
56.208349762
56.208392525
56.208461163
56.208472663
56.208474663
56.208497400
56.208512350
56.208520350
56.208628125
56.208631113
56.208721713
56.208787337
56.208788575
56.208815663
56.208837175
56.208844350
56.208874638
56.208882700
56.208929100
56.208948450
56.208964375
56.208964462
56.208974400
56.209137087
56.209143850
56.209172175
56.209194287
56.209211650
56.209216162
56.209236887
56.209237137
56.209338037
56.209369025
56.209404650
56.209412562
56.209469212
56.209492650
56.209498800
56.209518362
56.209574612
56.209662075
56.209662150
56.209713413
56.209812288
56.209822550
56.209855425
56.209892338
56.209902225
56.209912137
56.209925013
56.209927087
56.209948100
56.210015388
56.210042888
56.210043375
56.210057100
56.210101513
56.210131525
56.210178600
56.210193675
56.210290763
56.210403163
56.210486750
56.210566187
56.210576775
56.210590350
56.210606250
56.210610162
56.210614725
56.210624575
56.210658337
56.210729850
56.210848950
56.210888813
56.210920612
56.210963363
56.210983513
56.211028875
56.211052350
56.211098275
56.211100763
56.211133650
56.211178125
56.211217437
56.211217525
56.211238350
56.211261125
56.211268588
56.211330563
56.211407962
56.211450650
56.211455825
56.211459537
56.211489000
56.211491112
56.211493838
56.211495163
56.211498762
56.211509562
56.211548263
56.211605238
56.211606713
56.211639412
56.211669513
56.211693938
56.211703337
56.211704100
56.211726963
56.211737462
56.211774850
56.211790413
56.211790500
56.211907537
56.211930813
56.211965087
56.211999187
56.212041500
56.212076475
56.212090088
56.212101875
56.212115213
56.212119225
56.212120337
56.212166287
56.212191425
56.212209937
56.212213250
56.212240325
56.212250963
56.212268825
56.212278213
56.212279700
56.212289138
56.212299025
56.212318700
56.212357925
56.212382550
56.212483600
56.212498938
56.212499400
56.212519200
56.212544812
56.212551738
56.212564300
56.212569650
56.212600450
56.212631337
56.212640000
56.212655150
56.212663588
56.212673650
56.212684675
56.212692887
56.212708650
56.212741000
56.212743300
56.212753287
56.212851988
56.212880725
56.212915450
56.212936325
56.212953500
56.212985438
56.213088125
56.213092012
56.213095150
56.213104288
56.213110450
56.213116075
56.213119100
56.213170825
56.213176975
56.213184500
56.213187738
56.213194375
56.213203850
56.213228700
56.213244213
56.213245375
56.213292900
56.213294813
56.213299600
56.213301237
56.213326387
56.213334550
56.213343538
56.213349112
56.213354000
56.213369187
56.213387000
56.213394337
56.213397112
56.213452275
56.213454938
56.213500412
56.213565625
56.213567275
56.213574012
56.213644575
56.213670787
56.213729050
56.213782413
56.213783963
56.213784813
56.213790800
56.213800513
56.213836400
56.213862787
56.213880213
56.213905487
56.213906612
56.213926725
56.213934750
56.213976962
56.213978800
56.214067975
56.214083175
56.214083375
56.214084912
56.214091875
56.214172925
56.214178887
56.214218175
56.214246463
56.214256412
56.214309775
56.214350663
56.214414613
56.214484150
56.214486800
56.214503550
56.214518150
56.214519563
56.214544338
56.214552125
56.214552725
56.214565613
56.214582912
56.214606563
56.214647738
56.214692238
56.214704138
56.214752800
56.214769950
56.214794775
56.214817012
56.214841850
56.214855200
56.214898987
56.214904375
56.214945712
56.214980775
56.214998625
56.214998725
56.215077337
56.215082938
56.215149313
56.215166000
56.215172150
56.215194537
56.215198525
56.215224812
56.215228663
56.215243763
56.215289713
56.215331425
56.215350587
56.215377925
56.215389937
56.215403788
56.215403925
56.215404025
56.215483500
56.215490188
56.215512637
56.215525800
56.215527350
56.215535750
56.215536038
56.215585612
56.215586088
56.215594237
56.215597587
56.215611600
56.215613025
56.215661300
56.215690462
56.215707900
56.215710262
56.215719200
56.215728550
56.215731400
56.215766975
56.215785938
56.215825487
56.215827887
56.215848475
56.215848562
56.215853900
56.215856538
56.215858175
56.215902238
56.215906575
56.215933712
56.215949950
56.215974450
56.215975450
56.215978675
56.216026275
56.216068400
56.216116787
56.216119038
56.216126112
56.216149650
56.216158413
56.216183125
56.216195463
56.216199800
56.216207438
56.216223125
56.216237575
56.216252550
56.216300338
56.216335675
56.216369163
56.216453812
56.216498562
56.216508862
56.216540125
56.216542350
56.216549112
56.216578625
56.216595113
56.216622225
56.216622700
56.216624400
56.216696225
56.216716800
56.216762913
56.216776463
56.216824450
56.216870763
56.216887613
56.216897862
56.216920575
56.216963125
56.216971100
56.216992900
56.217094913
56.217160462
56.217166738
56.217214175
56.217234613
56.217238563
56.217279013
56.217317562
56.217367338
56.217376925
56.217383600
56.217389787
56.217430575
56.217493637
56.217592913
56.217593000
56.217605925
56.217665438
56.217713900
56.217793525
56.217793937
56.217809237
56.217809425
56.217809538
56.217814162
56.217843850
56.217928613
56.217938737
56.217972650
56.217996775
56.218008525
56.218074038
56.218076925
56.218081088
56.218085125
56.218099913
56.218126200
56.218151388
56.218186600
56.218188000
56.218270088
56.218282888
56.218311500
56.218390437
56.218420325
56.218448325
56.218449950
56.218456450
56.218640487
56.218665700
56.218672713
56.218738225
56.218761312
56.218766975
56.218808400
56.218820750
56.219017325
56.219036325
56.219055400
56.219107562
56.219117400
56.219152650
56.219170263
56.219210113
56.219277075
56.219338562
56.219356750
56.219392263
56.219430475
56.219448363
56.219506925
56.219519338
56.219528525
56.219532612
56.219556350
56.219579037
56.219602925
56.219685637
56.219733350
56.219838663
56.219953700
56.220054938
56.220094200
56.220117262
56.220165663
56.220167275
56.220201750
56.220249300
56.220251625
56.220305438
56.220399725
56.220444825
56.220477725
56.220478112
56.220482800
56.220494213
56.220544412
56.220656175
56.220674400
56.220701975
56.220716338
56.220726912
56.220727000
56.220817900
56.220821400
56.220821525
56.220870000
56.220887238
56.220942875
56.220997563
56.221108575
56.221172475
56.221244525
56.221274763
56.221282213
56.221296175
56.221313400
56.221367300
56.221385187
56.221385275
56.221421812
56.221431825
56.221472350
56.221503700
56.221546100
56.221566175
56.221567225
56.221580700
56.221592362
56.221599725
56.221599900
56.221610775
56.221673325
56.221678838
56.221806538
56.221854950
56.221886713
56.221944413
56.221955712
56.221983587
56.221987850
56.222029187
56.222131775
56.222131887
56.222133687
56.222150375
56.222163925
56.222164912
56.222200900
56.222312362
56.222329288
56.222333050
56.222337125
56.222350187
56.222478850
56.222597250
56.222658550
56.222662763
56.222676000
56.222707687
56.222809963
56.222882525
56.222889225
56.222934675
56.222934763
56.223059187
56.223061737
56.223090825
56.223101575
56.223118575
56.223149912
56.223326925
56.223331700
56.223333625
56.223356763
56.223417688
56.223456038
56.223464562
56.223555400
56.223560150
56.223566037
56.223567538
56.223598162
56.223601462
56.223620825
56.223654338
56.223680500
56.223683925
56.223688250
56.223714625
56.223716213
56.223736237
56.223797838
56.223800100
56.223817788
56.223837250
56.223882113
56.223883687
56.223924012
56.223958887
56.223962712
56.223987462
56.224029988
56.224055712
56.224062612
56.224078113
56.224098975
56.224121050
56.224180838
56.224212962
56.224218300
56.224257063
56.224303937
56.224348713
56.224397750
56.224425313
56.224616575
56.224622400
56.224625850
56.224655700
56.224655787
56.224680937
56.224719613
56.224722100
56.224776463
56.224797788
56.224828163
56.224861612
56.224883325
56.224895600
56.224898100
56.224918825
56.224968113
56.224970000
56.224970750
56.225016100
56.225033825
56.225054912
56.225056788
56.225077488
56.225102488
56.225120563
56.225133363
56.225154075
56.225245975
56.225295850
56.225306538
56.225386250
56.225388100
56.225407537
56.225518263
56.225518788
56.225547787
56.225615950
56.225627188
56.225645375
56.225663412
56.225689712
56.225742387
56.225747863
56.225749812
56.225808575
56.225822562
56.225823662
56.225829400
56.225848937
56.225858675
56.225865562
56.225875888
56.225936300
56.226013387
56.226059163
56.226068562
56.226091213
56.226126863
56.226126950
56.226145088
56.226152838
56.226158613
56.226165525
56.226182775
56.226217787
56.226225475
56.226344075
56.226359250
56.226359350
56.226375150
56.226389813
56.226398612
56.226419763
56.226440338
56.226444212
56.226455200
56.226503962
56.226583887
56.226591087
56.226591300
56.226660512
56.226663563
56.226750875
56.226783262
56.226821300
56.226845862
56.226845950
56.226851425
56.226856263
56.226869863
56.226872700
56.226898950
56.226907475
56.226913088
56.226932775
56.226993325
56.227057950
56.227077225
56.227178038
56.227198362
56.227220063
56.227233687
56.227233813
56.227249038
56.227372612
56.227395450
56.227450375
56.227458662
56.227459938
56.227528537
56.227545950
56.227579900
56.227585100
56.227645800
56.227655675
56.227662925
56.227674300
56.227792012
56.227826525
56.227836762
56.227841325
56.227882038
56.227883350
56.227895675
56.227906425
56.227923162
56.227947437
56.227959263
56.227990162
56.227990938
56.227991262
56.228001100
56.228016900
56.228074300
56.228089987
56.228097662
56.228107725
56.228112887
56.228136400
56.228140688
56.228144187
56.228145887
56.228154400
56.228188625
56.228213062
56.228271488
56.228346188
56.228369800
56.228418225
56.228446175
56.228524613
56.228527450
56.228532362
56.228558013
56.228624675
56.228661075
56.228700563
56.228708350
56.228731750
56.228739675
56.228777812
56.228783650
56.228789038
56.228858288
56.228859350
56.228863375
56.228871500
56.228921838
56.228927475
56.228944388
56.228990150
56.228998650
56.229071700
56.229075587
56.229081112
56.229092337
56.229093000
56.229176462
56.229189800
56.229225038
56.229227112
56.229232775
56.229234637
56.229275800
56.229353525
56.229357912
56.229387125
56.229389588
56.229441212
56.229468775
56.229474400
56.229557725
56.229557838
56.229567550
56.229571700
56.229596500
56.229618375
56.229699925
56.229710287
56.229710825
56.229782538
56.229783762
56.229828400
56.229909950
56.229910688
56.229935463
56.229954238
56.230000625
56.230020000
56.230020837
56.230024337
56.230049362
56.230093537
56.230106638
56.230116788
56.230166100
56.230210375
56.230219525
56.230245213
56.230293525
56.230347975
56.230354588
56.230377713
56.230383350
56.230387550
56.230497850
56.230549100
56.230573825
56.230600137
56.230646550
56.230705288
56.230709187
56.230752000
56.230754387
56.230800250
56.230848063
56.230899038
56.230923700
56.231005887
56.231022850
56.231044825
56.231048325
56.231048638
56.231087112
56.231095575
56.231132612
56.231175600
56.231177750
56.231188487
56.231215000
56.231233387
56.231245250
56.231279087
56.231331100
56.231334987
56.231348050
56.231354600
56.231377837
56.231381025
56.231408688
56.231413313
56.231442212
56.231449987
56.231450262
56.231473562
56.231542600
56.231546288
56.231565862
56.231584387
56.231596862
56.231618900
56.231650100
56.231699675
56.231706888
56.231767700
56.231775375
56.231781850
56.231790675
56.231817225
56.231882087
56.231882400
56.231896013
56.231897225
56.231912737
56.231943500
56.231998463
56.232015750
56.232063412
56.232066550
56.232079750
56.232140087
56.232155463
56.232155562
56.232172375
56.232334600
56.232355175
56.232400813
56.232406338
56.232414500
56.232430075
56.232437062
56.232450925
56.232485425
56.232491750
56.232510113
56.232524050
56.232536150
56.232566875
56.232608462
56.232608662
56.232614338
56.232643237
56.232643325
56.232667588
56.232668162
56.232684662
56.232696637
56.232709812
56.232712275
56.232717937
56.232728050
56.232740050
56.232758225
56.232765250
56.232765487
56.232814275
56.232839125
56.232867062
56.232870000
56.232879575
56.232883275
56.232892175
56.232911988
56.232912662
56.232912750
56.232918825
56.232923763
56.232961300
56.232962763
56.232986750
56.233014488
56.233024013
56.233027912
56.233031913
56.233052863
56.233052950
56.233054063
56.233068088
56.233079813
56.233095662
56.233113712
56.233127825
56.233127913
56.233131638
56.233144463
56.233212050
56.233218550
56.233260700
56.233290450
56.233299763
56.233317850
56.233350375
56.233357238
56.233360000
56.233443800
56.233513937
56.233550500
56.233572937
56.233587863
56.233600663
56.233617475
56.233623500
56.233630650
56.233639813
56.233705050
56.233730875
56.233752625
56.233752862
56.233771225
56.233772663
56.233811188
56.233838100
56.233893638
56.233904862
56.233920787
56.233955438
56.233970800
56.233984613
56.233986188
56.233989825
56.233991475
56.234023237
56.234066388
56.234078525
56.234080950
56.234142425
56.234145200
56.234161988
56.234187312
56.234188575
56.234196563
56.234209600
56.234210412
56.234210512
56.234242812
56.234255862
56.234270362
56.234279850
56.234297762
56.234335100
56.234372562
56.234389025
56.234434750
56.234467413
56.234467525
56.234478725
56.234481962
56.234487737
56.234497287
56.234516263
56.234557137
56.234570600
56.234622763
56.234652475
56.234706475
56.234717175
56.234728862
56.234735937
56.234814050
56.234815950
56.234844088
56.234934737
56.234993287
56.235022513
56.235035025
56.235035663
56.235056500
56.235058213
56.235061587
56.235067975
56.235091150
56.235137050
56.235175775
56.235196438
56.235204375
56.235250850
56.235270150
56.235276800
56.235289125
56.235311688
56.235382812
56.235388888
56.235392000
56.235396050
56.235398887
56.235398975
56.235400325
56.235418463
56.235454838
56.235455712
56.235468400
56.235471450
56.235497400
56.235517100
56.235528750
56.235529187
56.235567412
56.235570150
56.235574212
56.235596900
56.235604063
56.235635512
56.235653638
56.235712912
56.235715375
56.235753112
56.235753862
56.235756337
56.235761037
56.235764725
56.235772325
56.235791650
56.235817013
56.235817200
56.235888125
56.235894925
56.235905837
56.235967037
56.235979700
56.235979787
56.236025175
56.236031838
56.236048688
56.236056113
56.236065975
56.236087037
56.236173400
56.236174300
56.236178250
56.236200725
56.236227950
56.236262575
56.236267325
56.236300513
56.236300600
56.236336375
56.236339087
56.236347763
56.236348238
56.236389512
56.236402900
56.236415337
56.236437725
56.236470775
56.236484700
56.236492550
56.236543525
56.236567975
56.236582375
56.236780600
56.236875950
56.236884338
56.236939838
56.236987275
56.237015500
56.237022712
56.237064125
56.237075800
56.237116350
56.237116437
56.237138625
56.237146512
56.237170450
56.237181263
56.237184625
56.237215863
56.237276137
56.237290237
56.237398363
56.237433987
56.237452938
56.237453200
56.237477388
56.237503363
56.237516850
56.237528312
56.237632862
56.237655637
56.237669125
56.237707613
56.237771888
56.237803000
56.237818887
56.237843887
56.237860287
56.237918275
56.237935837
56.237938513
56.237940737
56.237975900
56.237977600
56.238001412
56.238026475
56.238056350
56.238128025
56.238200588
56.238208500
56.238228550
56.238251912
56.238272025
56.238280313
56.238291688
56.238295800
56.238300825
56.238321550
56.238323188
56.238339200
56.238364838
56.238382863
56.238386713
56.238437950
56.238442787
56.238475950
56.238527088
56.238546038
56.238582225
56.238595725
56.238627150
56.238647325
56.238676300
56.238703250
56.238720562
56.238732550
56.238739250
56.238740413
56.238769025
56.238803563
56.238807200
56.238823450
56.238937400
56.238938200
56.238947350
56.238987112
56.238992262
56.239020150
56.239059363
56.239084475
56.239084875
56.239190475
56.239193787
56.239203300
56.239222250
56.239237288
56.239250275
56.239269425
56.239300912
56.239337138
56.239355412
56.239374375
56.239422213
56.239446375
56.239461113
56.239472100
56.239532500
56.239556700
56.239636400
56.239650987
56.239690300
56.239704000
56.239705112
56.239747775
56.239750825
56.239836412
56.239869025
56.239886150
56.239890200
56.239968575
56.239974213
56.239974600
56.239988938
56.239989362
56.240061762
56.240084563
56.240112563
56.240128062
56.240162238
56.240288400
56.240308412
56.240328900
56.240372825
56.240397988
56.240414875
56.240457000
56.240465863
56.240483175
56.240587200
56.240587675
56.240680463
56.240758975
56.240767213
56.240772150
56.240814850
56.240882600
56.240904900
56.240920375
56.240970162
56.240997112
56.241071838
56.241114162
56.241114250
56.241127825
56.241163500
56.241231925
56.241252650
56.241308150
56.241351875
56.241384325
56.241413400
56.241430000
56.241450400
56.241515363
56.241520513
56.241523100
56.241523413
56.241532575
56.241542313
56.241568600
56.241584938
56.241587675
56.241590688
56.241597375
56.241620588
56.241656225
56.241706937
56.241715875
56.241716788
56.241768863
56.241776400
56.241791900
56.241814925
56.241837525
56.241860362
56.241910525
56.241912937
56.241922900
56.241951175
56.241953850
56.242012375
56.242050087
56.242065637
56.242075475
56.242159288
56.242190425
56.242221263
56.242221550
56.242236113
56.242239412
56.242239975
56.242243000
56.242247562
56.242288700
56.242292337
56.242364925
56.242407187
56.242416363
56.242489325
56.242498713
56.242502788
56.242530188
56.242548238
56.242556437
56.242570650
56.242607363
56.242607900
56.242624275
56.242708837
56.242721612
56.242763525
56.242843362
56.242876063
56.242910475
56.242915250
56.242945425
56.242947288
56.242947875
56.242954100
56.242982287
56.242985088
56.243004975
56.243037950
56.243077025
56.243112162
56.243121950
56.243153288
56.243179750
56.243186487
56.243204550
56.243270475
56.243296550
56.243303488
56.243343325
56.243345375
56.243349100
56.243398113
56.243400125
56.243417725
56.243425788
56.243432200
56.243437475
56.243453450
56.243492713
56.243499925
56.243526225
56.243572562
56.243628462
56.243690650
56.243693300
56.243694412
56.243720675
56.243732337
56.243795662
56.243864500
56.243889213
56.243998963
56.244031600
56.244041663
56.244044775
56.244055275
56.244085925
56.244106387
56.244140563
56.244175575
56.244190713
56.244301300
56.244371950
56.244395563
56.244448375
56.244477650
56.244502287
56.244509375
56.244513200
56.244517937
56.244534300
56.244536762
56.244544375
56.244544650
56.244578900
56.244604875
56.244666800
56.244704238
56.244868400
56.244868512
56.244878375
56.244906650
56.244929675
56.244937513
56.244969575
56.244973362
56.245005038
56.245024138
56.245081525
56.245093750
56.245108088
56.245110037
56.245116762
56.245127737
56.245176775
56.245229438
56.245304838
56.245425975
56.245426212
56.245434575
56.245492537
56.245553313
56.245564962
56.245657288
56.245685525
56.245712887
56.245713625
56.245723850
56.245758500
56.245771875
56.245876175
56.245882038
56.245972212
56.245975825
56.246066562
56.246080450
56.246090663
56.246130087
56.246178000
56.246191588
56.246230612
56.246230700
56.246234175
56.246246763
56.246248525
56.246278813
56.246289563
56.246319638
56.246332587
56.246363500
56.246376900
56.246393175
56.246413900
56.246428337
56.246452738
56.246486813
56.246630400
56.246634300
56.246640350
56.246658563
56.246671400
56.246686363
56.246689750
56.246726850
56.246772775
56.246810975
56.246854325
56.246896713
56.246905775
56.246907562
56.246909825
56.246943400
56.246981850
56.247031925
56.247110513
56.247146788
56.247227325
56.247276850
56.247353113
56.247402562
56.247435950
56.247462325
56.247481937
56.247573762
56.247701613
56.247727963
56.247728050
56.247739563
56.247769762
56.247775463
56.247847138
56.247873412
56.247886150
56.247886475
56.247922213
56.247935463
56.247944287
56.247951200
56.247985038
56.248019825
56.248022850
56.248037238
56.248155488
56.248157038
56.248172525
56.248184112
56.248190900
56.248191475
56.248196462
56.248200475
56.248202087
56.248214887
56.248270013
56.248279325
56.248284238
56.248318688
56.248321813
56.248323163
56.248330188
56.248341538
56.248356837
56.248415400
56.248425200
56.248500875
56.248528863
56.248585437
56.248605175
56.248693325
56.248695088
56.248717975
56.248762950
56.248774113
56.248784300
56.248812413
56.248842538
56.248882500
56.248900363
56.248927763
56.248944988
56.248987513
56.249021400
56.249037425
56.249044688
56.249069537
56.249105413
56.249124750
56.249153375
56.249158788
56.249163850
56.249166763
56.249224075
56.249229738
56.249282375
56.249321563
56.249363900
56.249374413
56.249420225
56.249431788
56.249466463
56.249482538
56.249482750
56.249492487
56.249524437
56.249546550
56.249582862
56.249615850
56.249653550
56.249665700
56.249694838
56.249710400
56.249729813
56.249731238
56.249775125
56.249777475
56.249789150
56.249790713
56.249815950
56.249834625
56.249835637
56.249836325
56.249843975
56.249886487
56.249897500
56.249968575
56.250005763
56.250039750
56.250106763
56.250205663
56.250280550
56.250298550
56.250300063
56.250350912
56.250353187
56.250406825
56.250412200
56.250492025
56.250543587
56.250549175
56.250555013
56.250600800
56.250607900
56.250680875
56.250723587
56.250727662
56.250752125
56.250768638
56.250776450
56.250782650
56.250789713
56.250803900
56.250809512
56.250858863
56.250869700
56.250894750
56.250905475
56.250938400
56.250945575
56.250950125
56.250976888
56.250977838
56.250996337
56.251038125
56.251043563
56.251045862
56.251080137
56.251104275
56.251169037
56.251268800
56.251295363
56.251303325
56.251309588
56.251319987
56.251323825
56.251341725
56.251379163
56.251394375
56.251461113
56.251485487
56.251519063
56.251526412
56.251554400
56.251579675
56.251586400
56.251596263
56.251601388
56.251617012
56.251671012
56.251688950
56.251692025
56.251728375
56.251755925
56.251818225
56.251895688
56.251941088
56.251971813
56.251979488
56.251991425
56.252005725
56.252031050
56.252035588
56.252157750
56.252157838
56.252180800
56.252210125
56.252210475
56.252222450
56.252362100
56.252375625
56.252381275
56.252394088
56.252402713
56.252405387
56.252406325
56.252431425
56.252432162
56.252441900
56.252467938
56.252538275
56.252547775
56.252562013
56.252585025
56.252601625
56.252608000
56.252631550
56.252650425
56.252652062
56.252662500
56.252679112
56.252698913
56.252718300
56.252718725
56.252721125
56.252733500
56.252764025
56.252792175
56.252840175
56.252858837
56.252948563
56.252948650
56.253003850
56.253012213
56.253023450
56.253052762
56.253109462
56.253113787
56.253126150
56.253151975
56.253152200
56.253187287
56.253192400
56.253224438
56.253229850
56.253230250
56.253270325
56.253285863
56.253287288
56.253291213
56.253306888
56.253310600
56.253331350
56.253332263
56.253356425
56.253358412
56.253400087
56.253406988
56.253407075
56.253431687
56.253456900
56.253462950
56.253488575
56.253544250
56.253605375
56.253605488
56.253608212
56.253626425
56.253632162
56.253659613
56.253687625
56.253701062
56.253712288
56.253724213
56.253738125
56.253763750
56.253785350
56.253797963
56.253814912
56.253829475
56.253856038
56.253884713
56.253885550
56.253891050
56.253948388
56.253949062
56.253990475
56.254035925
56.254052250
56.254075562
56.254116788
56.254136888
56.254151325
56.254166275
56.254181625
56.254256425
56.254291237
56.254306013
56.254313650
56.254337725
56.254339737
56.254370475
56.254385950
56.254399187
56.254404900
56.254479575
56.254484412
56.254571087
56.254573075
56.254576625
56.254577175
56.254581350
56.254584087
56.254585550
56.254602263
56.254634575
56.254637512
56.254642675
56.254677587
56.254680362
56.254684737
56.254719487
56.254719587
56.254731600
56.254768963
56.254778012
56.254800200
56.254819450
56.254925025
56.254937213
56.254949125
56.255065913
56.255069700
56.255091187
56.255091350
56.255097050
56.255099063
56.255167738
56.255186475
56.255191175
56.255209437
56.255222938
56.255223888
56.255229787
56.255236000
56.255244463
56.255285962
56.255308388
56.255323475
56.255391350
56.255476812
56.255477050
56.255505975
56.255515425
56.255563913
56.255626687
56.255665500
56.255666537
56.255667962
56.255712063
56.255712300
56.255741437
56.255744125
56.255775450
56.255921650
56.255953037
56.255976287
56.255977388
56.256035850
56.256056075
56.256075888
56.256111600
56.256154500
56.256166325
56.256208263
56.256224000
56.256225725
56.256249475
56.256260387
56.256270212
56.256334200
56.256334975
56.256338600
56.256374837
56.256384875
56.256387612
56.256394937
56.256395912
56.256397537
56.256453888
56.256456912
56.256461425
56.256465287
56.256466688
56.256506888
56.256534438
56.256541775
56.256545000
56.256552187
56.256579213
56.256590112
56.256594825
56.256596600
56.256633725
56.256647475
56.256734875
56.256746988
56.256776888
56.256779262
56.256812450
56.256827513
56.256868637
56.256885600
56.256885750
56.256945188
56.256999888
56.257050187
56.257050475
56.257070388
56.257094837
56.257117025
56.257124350
56.257164625
56.257185687
56.257223338
56.257228350
56.257255288
56.257289488
56.257300575
56.257324150
56.257364862
56.257368212
56.257422450
56.257478950
56.257479063
56.257487125
56.257487287
56.257491900
56.257492075
56.257498062
56.257517025
56.257522337
56.257528075
56.257541675
56.257614537
56.257616537
56.257632263
56.257699487
56.257752650
56.257775413
56.257775850
56.257918913
56.258009300
56.258011088
56.258022400
56.258062075
56.258073625
56.258118588
56.258125163
56.258128462
56.258134250
56.258165512
56.258185575
56.258220687
56.258246125
56.258249588
56.258278113
56.258279988
56.258366200
56.258371913
56.258377650
56.258387575
56.258390838
56.258423875
56.258433362
56.258455950
56.258458838
56.258459788
56.258460312
56.258528925
56.258567687
56.258581988
56.258586712
56.258588375
56.258596525
56.258608175
56.258640575
56.258644900
56.258648650
56.258670300
56.258683162
56.258725588
56.258753838
56.258762750
56.258763000
56.258790088
56.258796775
56.258819213
56.258874325
56.258917387
56.258917713
56.258934813
56.258943500
56.258962550
56.258995637
56.259009450
56.259059850
56.259067600
56.259076450
56.259087300
56.259105938
56.259111262
56.259121462
56.259128325
56.259129112
56.259139025
56.259155575
56.259169087
56.259191550
56.259216188
56.259244575
56.259260050
56.259273150
56.259312438
56.259364400
56.259364688
56.259371163
56.259414325
56.259420550
56.259431287
56.259483500
56.259494150
56.259500500
56.259502013
56.259519387
56.259524838
56.259637488
56.259658763
56.259676700
56.259688338
56.259766125
56.259766488
56.259775525
56.259785350
56.259790462
56.259790550
56.259795737
56.259847225
56.259875925
56.259910225
56.259910625
56.260037650
56.260038962
56.260047013
56.260054113
56.260137837
56.260161612
56.260184788
56.260188400
56.260214300
56.260224863
56.260226188
56.260239838
56.260298850
56.260351100
56.260424525
56.260437625
56.260449050
56.260458912
56.260461437
56.260468275
56.260502163
56.260532500
56.260575512
56.260588875
56.260628987
56.260631025
56.260638250
56.260678537
56.260695338
56.260697912
56.260712412
56.260712950
56.260798712
56.260858937
56.260943412
56.260953288
56.260992513
56.261010412
56.261067512
56.261103625
56.261115162
56.261120713
56.261122337
56.261133300
56.261141525
56.261292987
56.261337025
56.261410887
56.261427500
56.261435475
56.261440200
56.261458088
56.261550325
56.261557612
56.261574825
56.261602325
56.261616537
56.261623375
56.261650338
56.261656313
56.261658300
56.261696413
56.261749313
56.261754837
56.261761738
56.261843400
56.261853375
56.261866425
56.261877037
56.261882125
56.261905637
56.261908550
56.261935863
56.261939350
56.261989138
56.262018762
56.262054662
56.262116425
56.262170200
56.262213450
56.262222438
56.262232438
56.262233050
56.262240637
56.262262838
56.262282312
56.262315850
56.262340050
56.262566413
56.262628925
56.262631800
56.262660075
56.262685600
56.262686587
56.262688463
56.262715550
56.262731237
56.262739075
56.262743900
56.262751250
56.262767987
56.262791675
56.262831212
56.262862787
56.262863162
56.262873375
56.262901513
56.262990800
56.263003950
56.263073287
56.263093300
56.263158688
56.263220438
56.263231287
56.263256000
56.263269000
56.263324463
56.263329025
56.263334875
56.263365900
56.263379125
56.263421413
56.263437788
56.263438475
56.263523400
56.263545138
56.263567425
56.263575350
56.263590425
56.263606463
56.263626638
56.263626763
56.263647138
56.263682050
56.263682300
56.263766300
56.263779238
56.263818350
56.263825463
56.263836412
56.263923062
56.263937350
56.263952538
56.263991225
56.263999825
56.264209300
56.264283225
56.264370763
56.264436837
56.264467463
56.264486938
56.264487063
56.264528863
56.264537050
56.264557938
56.264603625
56.264607750
56.264678350
56.264700613
56.264717588
56.264738538
56.264829162
56.264855563
56.264978075
56.265010938
56.265015912
56.265026375
56.265042513
56.265048875
56.265080250
56.265081925
56.265101812
56.265108750
56.265244938
56.265288912
56.265315825
56.265317200
56.265328213
56.265415725
56.265430100
56.265430462
56.265445462
56.265446238
56.265462937
56.265465800
56.265471813
56.265489313
56.265575363
56.265595912
56.265620350
56.265627387
56.265644775
56.265661087
56.265693937
56.265708775
56.265719787
56.265921775
56.265933088
56.265949838
56.265960100
56.266016362
56.266045037
56.266045200
56.266081712
56.266104450
56.266114325
56.266134475
56.266152550
56.266172275
56.266187850
56.266213712
56.266282500
56.266294025
56.266324963
56.266330537
56.266372025
56.266393225
56.266425725
56.266427237
56.266478450
56.266480962
56.266513100
56.266538813
56.266542137
56.266549950
56.266561400
56.266617600
56.266666775
56.266690725
56.266722863
56.266723800
56.266754550
56.266779212
56.266801475
56.266840100
56.266863775
56.266938025
56.266993075
56.267002575
56.267020525
56.267022338
56.267036675
56.267037038
56.267071362
56.267084850
56.267085050
56.267107850
56.267129612
56.267162838
56.267250887
56.267259375
56.267261275
56.267270463
56.267321675
56.267382125
56.267392700
56.267434112
56.267458600
56.267459250
56.267460513
56.267467612
56.267472613
56.267480200
56.267509262
56.267510700
56.267516687
56.267541900
56.267599062
56.267620625
56.267621637
56.267622237
56.267640425
56.267681563
56.267724575
56.267837912
56.267845212
56.267847188
56.267847800
56.267858400
56.267862562
56.267904375
56.267921400
56.267936525
56.267938263
56.267949525
56.268045625
56.268055175
56.268094162
56.268106025
56.268178900
56.268193675
56.268198400
56.268211550
56.268239038
56.268263075
56.268279488
56.268353138
56.268400875
56.268452625
56.268467788
56.268473363
56.268474363
56.268522762
56.268534913
56.268535125
56.268548275
56.268554050
56.268614562
56.268617550
56.268717525
56.268862187
56.268867650
56.268904537
56.268933950
56.268963025
56.268982962
56.269010337
56.269022350
56.269063075
56.269063825
56.269167538
56.269171325
56.269184663
56.269189813
56.269241487
56.269277450
56.269288825
56.269309212
56.269372675
56.269427750
56.269507175
56.269517362
56.269521200
56.269530813
56.269575262
56.269586612
56.269590325
56.269613625
56.269638775
56.269709375
56.269756462
56.269764763
56.269803712
56.269868250
56.269898975
56.269911950
56.269921262
56.269924487
56.269954550
56.270084012
56.270166125
56.270192538
56.270264450
56.270326800
56.270347538
56.270365050
56.270388313
56.270408338
56.270410625
56.270456762
56.270458912
56.270464688
56.270469800
56.270488687
56.270489500
56.270542662
56.270571650
56.270620175
56.270633887
56.270636300
56.270655813
56.270682150
56.270685863
56.270694437
56.270717675
56.270722625
56.270729413
56.270757287
56.270774975
56.270826638
56.270831075
56.270855262
56.270879100
56.270879763
56.270918775
56.270928400
56.270938087
56.270947763
56.271068525
56.271112925
56.271141875
56.271165425
56.271248187
56.271260613
56.271292288
56.271323987
56.271360575
56.271367713
56.271425950
56.271426100
56.271495800
56.271546487
56.271554788
56.271590887
56.271636925
56.271751950
56.271845812
56.271899275
56.271906575
56.271926687
56.271944563
56.271954962
56.272000187
56.272005312
56.272021888
56.272036525
56.272057600
56.272131200
56.272157763
56.272243175
56.272246200
56.272292075
56.272295300
56.272321213
56.272331650
56.272351875
56.272352375
56.272390900
56.272401313
56.272418313
56.272446712
56.272531225
56.272550587
56.272563838
56.272571562
56.272609137
56.272670300
56.272701287
56.272702688
56.272720238
56.272720312
56.272781400
56.272795450
56.272805775
56.272857725
56.272869687
56.272870775
56.272906838
56.272916175
56.272975700
56.272983025
56.273000162
56.273004263
56.273031100
56.273043150
56.273093825
56.273143225
56.273171037
56.273175362
56.273200313
56.273274763
56.273292950
56.273332675
56.273408463
56.273460050
56.273553963
56.273591025
56.273604975
56.273653450
56.273690150
56.273705163
56.273731387
56.273746600
56.273793813
56.273795900
56.273796000
56.273798238
56.273801337
56.273827612
56.273853875
56.273931537
56.273956200
56.273956300
56.273983288
56.274011687
56.274023462
56.274024475
56.274035062
56.274105875
56.274204113
56.274213975
56.274247012
56.274256025
56.274260662
56.274276300
56.274325088
56.274325387
56.274326350
56.274382900
56.274402225
56.274413813
56.274449963
56.274458712
56.274473988
56.274498413
56.274528563
56.274555763
56.274558287
56.274590475
56.274606450
56.274609325
56.274646987
56.274653425
56.274693200
56.274755887
56.274760300
56.274783787
56.274844650
56.274884712
56.274906313
56.275049825
56.275061763
56.275100612
56.275113662
56.275118125
56.275132087
56.275134650
56.275203713
56.275226113
56.275275950
56.275294400
56.275355637
56.275392675
56.275400800
56.275438325
56.275486837
56.275553038
56.275564700
56.275582388
56.275639738
56.275641850
56.275669600
56.275669975
56.275711263
56.275712100
56.275717362
56.275727438
56.275740687
56.275752313
56.275836600
56.275858675
56.275885788
56.275950563
56.275997563
56.276005650
56.276015763
56.276047925
56.276057212
56.276107188
56.276107625
56.276178513
56.276182325
56.276188613
56.276204163
56.276207750
56.276222563
56.276300838
56.276334300
56.276386575
56.276406175
56.276406300
56.276407850
56.276447150
56.276462050
56.276509300
56.276516475
56.276526588
56.276531637
56.276533750
56.276593637
56.276644588
56.276666375
56.276687162
56.276720175
56.276721675
56.276743575
56.276749563
56.276781138
56.276784287
56.276845737
56.276877725
56.276981062
56.276986350
56.277023662
56.277104962
56.277137750
56.277155475
56.277195787
56.277210575
56.277233525
56.277272887
56.277286875
56.277301012
56.277332250
56.277336287
56.277340000
56.277371088
56.277372288
56.277417013
56.277444900
56.277445225
56.277453562
56.277461012
56.277463463
56.277463600
56.277545525
56.277545600
56.277580475
56.277640250
56.277656700
56.277656787
56.277684337
56.277690337
56.277735725
56.277773137
56.277778187
56.277798412
56.277809037
56.277824987
56.277832713
56.277845750
56.277868875
56.277871350
56.277883012
56.277893838
56.277973987
56.278043800
56.278058012
56.278063750
56.278102775
56.278103775
56.278113775
56.278117675
56.278120063
56.278141263
56.278156762
56.278170025
56.278174662
56.278181175
56.278181275
56.278196313
56.278225562
56.278338187
56.278345725
56.278375525
56.278394488
56.278405675
56.278423425
56.278455100
56.278497188
56.278523462
56.278530950
56.278551837
56.278607825
56.278644675
56.278662425
56.278684075
56.278757825
56.278763000
56.278782138
56.278824187
56.278825850
56.278857188
56.278859537
56.278880988
56.278895562
56.279002662
56.279006800
56.279016875
56.279063163
56.279090775
56.279187975
56.279196762
56.279247300
56.279266300
56.279308950
56.279363275
56.279373525
56.279409075
56.279416825
56.279436525
56.279460038
56.279472850
56.279482225
56.279521525
56.279538188
56.279596713
56.279596863
56.279596963
56.279634625
56.279643187
56.279647550
56.279720100
56.279780925
56.279799488
56.279829838
56.279871613
56.279926837
56.279975050
56.279979963
56.279994587
56.279996438
56.280020700
56.280053500
56.280122238
56.280176838
56.280186300
56.280226212
56.280241200
56.280246263
56.280257825
56.280282100
56.280364250
56.280507912
56.280521513
56.280580000
56.280624088
56.280632338
56.280652213
56.280683000
56.280703525
56.280708037
56.280719175
56.280726425
56.280738375
56.280758400
56.280791638
56.280808513
56.280813737
56.280819863
56.280847988
56.280861012
56.280862325
56.280866800
56.280902550
56.280944463
56.280949513
56.280996188
56.281003963
56.281060500
56.281134962
56.281156538
56.281156637
56.281175062
56.281202888
56.281327400
56.281341025
56.281358350
56.281406963
56.281440225
56.281463125
56.281494112
56.281530362
56.281622425
56.281672863
56.281688012
56.281698525
56.281708800
56.281713663
56.281714525
56.281735250
56.281740838
56.281757775
56.281760938
56.281761425
56.281779662
56.281855013
56.281860688
56.281915200
56.281925650
56.282075425
56.282090275
56.282120050
56.282180188
56.282221112
56.282226475
56.282235700
56.282252950
56.282306725
56.282356675
56.282399588
56.282415650
56.282442213
56.282456450
56.282458875
56.282552000
56.282618425
56.282620112
56.282637738
56.282642600
56.282648862
56.282676862
56.282733538
56.282745238
56.282761075
56.282783800
56.282922275
56.282930163
56.282948975
56.282954175
56.282975675
56.283014625
56.283018175
56.283049950
56.283095225
56.283200650
56.283205112
56.283237650
56.283253225
56.283261750
56.283283363
56.283388400
56.283390137
56.283431212
56.283483825
56.283486500
56.283528525
56.283532038
56.283557250
56.283562500
56.283573187
56.283598938
56.283602625
56.283693550
56.283730800
56.283798725
56.283858250
56.283870888
56.283893275
56.283925612
56.283955325
56.284003650
56.284003800
56.284063188
56.284185462
56.284220912
56.284265050
56.284290075
56.284292538
56.284305000
56.284325587
56.284344925
56.284358175
56.284362413
56.284377050
56.284394787
56.284445512
56.284557963
56.284655250
56.284655487
56.284655712
56.284657213
56.284769825
56.284799250
56.284899125
56.284910750
56.284937475
56.284937588
56.284937725
56.284946525
56.285046487
56.285064338
56.285086825
56.285090850
56.285116550
56.285171887
56.285177500
56.285181700
56.285278938
56.285311312
56.285314100
56.285329400
56.285425487
56.285435263
56.285487262
56.285502200
56.285546150
56.285566575
56.285641162
56.285644713
56.285653938
56.285683087
56.285692675
56.285789413
56.285829687
56.285983137
56.286021338
56.286031487
56.286045450
56.286064825
56.286113837
56.286183562
56.286244063
56.286274475
56.286284675
56.286335988
56.286452750
56.286452887
56.286457513
56.286515487
56.286544050
56.286565875
56.286573238
56.286609100
56.286749925
56.286804463
56.286820975
56.286836825
56.286841325
56.286849137
56.286892525
56.286945987
56.286985450
56.286994562
56.287021375
56.287041512
56.287061438
56.287111788
56.287130838
56.287160025
56.287165737
56.287215612
56.287274813
56.287283800
56.287362788
56.287382050
56.287479287
56.287506675
56.287506763
56.287516238
56.287519325
56.287537937
56.287596025
56.287639187
56.287655775
56.287724262
56.287749375
56.287887425
56.287915162
56.287949775
56.288004663
56.288092150
56.288104012
56.288123150
56.288190575
56.288329287
56.288419250
56.288460975
56.288468225
56.288494337
56.288541213
56.288553675
56.288578712
56.288589650
56.288604863
56.288770925
56.288781787
56.288807212
56.288816075
56.288936250
56.288962375
56.288972500
56.289025450
56.289162088
56.289193662
56.289230538
56.289235688
56.289327450
56.289396150
56.289403725
56.289425163
56.289425638
56.289559900
56.289576162
56.289669725
56.289758525
56.289883475
56.290012287
56.290028225
56.290053912
56.290100188
56.290152887
56.290207587
56.290221037
56.290279187
56.290289137
56.290315337
56.290324425
56.290328175
56.290336225
56.290412425
56.290415475
56.290501650
56.290511737
56.290570975
56.290622812
56.290640412
56.290680825
56.290712925
56.290723138
56.290735025
56.290763162
56.290901987
56.290947625
56.290996675
56.291011275
56.291016062
56.291025662
56.291033087
56.291091538
56.291152675
56.291223088
56.291320550
56.291323500
56.291349975
56.291466187
56.291469662
56.291593038
56.291616400
56.291823912
56.291839862
56.291873100
56.291914275
56.291914363
56.292012025
56.292012125
56.292032738
56.292235887
56.292245087
56.292365425
56.292417300
56.292423912
56.292472075
56.292475487
56.292508688
56.292511625
56.292531200
56.292611962
56.292685287
56.292694637
56.292750400
56.292770850
56.292843200
56.292886813
56.292893325
56.292941925
56.292991900
56.293031200
56.293034700
56.293090337
56.293142637
56.293179000
56.293227500
56.293396800
56.293488537
56.293511037
56.293515100
56.293564238
56.293614150
56.293626650
56.293630325
56.293659238
56.293696950
56.293704250
56.293712325
56.293715812
56.293744713
56.293799337
56.293841200
56.293883750
56.293957250
56.294064287
56.294110037
56.294151812
56.294198775
56.294217700
56.294293788
56.294325575
56.294370888
56.294389900
56.294405750
56.294455437
56.294456775
56.294775012
56.294838338
56.294840487
56.295006587
56.295017500
56.295068800
56.295093900
56.295197750
56.295242088
56.295253487
56.295273000
56.295293225
56.295338663
56.295364013
56.295475037
56.295497250
56.295522825
56.295743888
56.295769638
56.295770375
56.295770463
56.295893400
56.295928900
56.295949250
56.296043350
56.296082800
56.296119300
56.296163613
56.296180738
56.296231825
56.296312538
56.296438362
56.296567538
56.296619950
56.296635825
56.296662037
56.296668250
56.296734087
56.296747438
56.296767275
56.296876787
56.296891837
56.296902112
56.296966738
56.296997750
56.297024187
56.297024275
56.297062350
56.297096950
56.297222588
56.297258312
56.297267062
56.297289425
56.297354488
56.297377800
56.297440550
56.297456100
56.297485212
56.297504962
56.297695250
56.297760762
56.297796325
56.297840900
56.297871100
56.297894263
56.297975950
56.298047950
56.298091500
56.298093788
56.298142725
56.298153000
56.298153087
56.298220763
56.298303363
56.298343550
56.298346025
56.298423075
56.298456400
56.298461563
56.298467600
56.298468500
56.298505825
56.298518625
56.298519200
56.298527550
56.298531363
56.298537775
56.298540112
56.298547300
56.298557663
56.298603750
56.298606050
56.298645562
56.298684550
56.298720100
56.298723012
56.298735337
56.298764850
56.298812662
56.298836500
56.298886663
56.298908000
56.299001137
56.299049200
56.299108238
56.299157487
56.299190588
56.299202863
56.299229113
56.299231463
56.299253375
56.299314837
56.299326825
56.299359225
56.299372312
56.299373612
56.299379038
56.299380350
56.299427825
56.299431300
56.299465938
56.299479500
56.299587750
56.299612012
56.299649837
56.299804663
56.299841388
56.299880687
56.299893713
56.299937388
56.300009575
56.300027013
56.300077025
56.300115412
56.300148275
56.300168963
56.300188825
56.300203875
56.300320900
56.300354950
56.300373050
56.300390138
56.300434762
56.300495325
56.300525462
56.300579800
56.300676862
56.300800112
56.300803012
56.300952663
56.300996500
56.301035113
56.301054212
56.301058938
56.301111825
56.301114975
56.301142925
56.301152587
56.301172837
56.301172937
56.301213387
56.301244737
56.301303113
56.301374538
56.301377725
56.301385438
56.301444500
56.301470875
56.301513075
56.301519638
56.301545137
56.301545338
56.301574450
56.301636050
56.301639737
56.301674687
56.301713025
56.301739800
56.301765725
56.301778325
56.301785888
56.301804563
56.301831850
56.301892800
56.301902613
56.301943200
56.301969087
56.301974413
56.302046700
56.302066350
56.302109950
56.302134512
56.302166363
56.302215463
56.302216438
56.302218675
56.302240912
56.302297850
56.302354212
56.302378450
56.302380613
56.302380800
56.302382075
56.302459950
56.302465000
56.302483763
56.302498662
56.302533588
56.302549825
56.302591375
56.302762725
56.302874413
56.302900150
56.302928025
56.302958012
56.303071788
56.303084138
56.303151912
56.303152037
56.303194400
56.303260400
56.303279463
56.303289950
56.303297812
56.303385350
56.303421863
56.303497587
56.303513550
56.303526500
56.303590275
56.303627963
56.303656188
56.303670675
56.303684700
56.303708000
56.303710275
56.303722587
56.303732250
56.303763475
56.303780375
56.303796375
56.303796463
56.303819175
56.303845137
56.303870737
56.303961600
56.303990863
56.304013037
56.304026812
56.304039950
56.304063038
56.304073600
56.304167787
56.304191000
56.304321775
56.304356138
56.304365338
56.304388688
56.304403863
56.304440150
56.304519462
56.304629437
56.304632088
56.304654163
56.304655850
56.304673425
56.304709837
56.304756463
56.304788362
56.304788725
56.304814650
56.304831400
56.304877275
56.304916125
56.304920288
56.304933650
56.304958300
56.304958588
56.305033250
56.305083900
56.305122350
56.305151137
56.305171325
56.305175263
56.305232663
56.305244538
56.305282300
56.305322612
56.305355900
56.305485775
56.305498750
56.305525550
56.305571325
56.305734100
56.305806350
56.305824425
56.305853075
56.305855250
56.305858837
56.305902788
56.305923675
56.305940087
56.305953288
56.305972900
56.306022938
56.306032862
56.306077725
56.306102100
56.306168675
56.306250350
56.306260337
56.306275337
56.306299925
56.306316663
56.306351488
56.306381775
56.306390587
56.306406362
56.306465975
56.306496675
56.306498912
56.306499063
56.306531125
56.306599912
56.306614750
56.306615613
56.306686975
56.306760637
56.306762412
56.306777775
56.306778925
56.306792788
56.306803675
56.306830675
56.306848737
56.306869437
56.306882413
56.306897312
56.306905263
56.306922350
56.307030700
56.307032700
56.307050162
56.307067162
56.307079212
56.307079288
56.307120325
56.307186462
56.307345062
56.307345150
56.307621588
56.307622625
56.307646775
56.307750375
56.307802813
56.307838537
56.307957462
56.307962387
56.308004150
56.308004238
56.308008962
56.308043813
56.308054250
56.308068225
56.308103700
56.308108662
56.308124950
56.308193612
56.308333525
56.308375662
56.308396675
56.308396775
56.308471400
56.308585513
56.308602488
56.308610012
56.308646800
56.308675800
56.308744800
56.308748962
56.308917462
56.308940150
56.308963588
56.308997963
56.308999200
56.309080663
56.309091913
56.309117625
56.309126963
56.309165812
56.309175975
56.309205525
56.309212538
56.309220563
56.309342263
56.309380550
56.309381525
56.309435825
56.309440975
56.309444062
56.309445612
56.309464338
56.309470013
56.309485088
56.309485163
56.309502663
56.309510350
56.309511500
56.309576787
56.309619525
56.309676500
56.309691800
56.309740512
56.309754512
56.309896288
56.309916150
56.309929963
56.310024950
56.310048975
56.310062837
56.310190000
56.310323800
56.310338950
56.310412200
56.310518513
56.310523050
56.310588775
56.310609750
56.310616525
56.310645075
56.310660588
56.310698737
56.310765588
56.310783850
56.310807338
56.310808587
56.310808750
56.310831538
56.310895888
56.310902425
56.310974450
56.310976350
56.311011112
56.311064475
56.311084937
56.311096062
56.311103250
56.311105600
56.311129500
56.311145538
56.311166963
56.311227813
56.311353612
56.311360513
56.311419663
56.311425075
56.311454688
56.311551837
56.311581375
56.311658250
56.311661225
56.311745900
56.311851862
56.311912700
56.311918488
56.311936888
56.311981425
56.312056287
56.312083975
56.312118375
56.312123613
56.312173313
56.312179675
56.312180987
56.312215900
56.312215987
56.312272138
56.312272800
56.312296188
56.312296425
56.312312275
56.312342850
56.312488313
56.312518925
56.312550625
56.312626125
56.312782687
56.312804187
56.312860413
56.312873237
56.312943563
56.313055838
56.313067238
56.313172737
56.313193187
56.313219113
56.313331875
56.313427575
56.313455737
56.313463100
56.313466025
56.313466238
56.313484763
56.313505000
56.313510138
56.313644162
56.313644475
56.313731250
56.313731338
56.313755663
56.313824913
56.313825175
56.313825413
56.313833587
56.313856863
56.313878413
56.313879000
56.313908875
56.313911300
56.313915675
56.313973450
56.313983013
56.314001762
56.314034763
56.314046563
56.314102175
56.314103375
56.314132513
56.314145262
56.314155025
56.314179587
56.314226125
56.314368525
56.314368638
56.314369025
56.314453013
56.314476325
56.314497600
56.314597950
56.314600887
56.314619800
56.314663338
56.314666275
56.314708063
56.314777950
56.314834037
56.314911825
56.314944075
56.314967712
56.314980988
56.315018612
56.315021288
56.315028263
56.315056775
56.315062713
56.315094750
56.315142300
56.315144875
56.315222100
56.315240587
56.315244312
56.315269812
56.315280650
56.315322962
56.315385375
56.315430038
56.315439563
56.315442550
56.315472375
56.315472488
56.315481275
56.315481750
56.315596150
56.315658825
56.315698550
56.315758413
56.315888263
56.315951213
56.315953800
56.316079163
56.316097375
56.316128863
56.316179912
56.316182750
56.316271675
56.316278075
56.316388612
56.316416350
56.316438838
56.316515325
56.316515438
56.316521313
56.316526788
56.316532025
56.316611950
56.316617763
56.316684125
56.316699288
56.316706563
56.316760275
56.316805700
56.316860400
56.316861063
56.316902275
56.316922675
56.316923037
56.316943275
56.316952025
56.316970787
56.317030137
56.317111187
56.317168925
56.317210475
56.317212537
56.317251138
56.317262312
56.317264687
56.317276250
56.317277975
56.317306763
56.317338450
56.317345862
56.317350675
56.317397138
56.317404113
56.317410563
56.317445638
56.317497200
56.317497287
56.317567813
56.317567887
56.317572250
56.317593862
56.317596538
56.317599212
56.317628700
56.317660750
56.317662575
56.317778350
56.317863512
56.317919950
56.317927338
56.317939813
56.317949437
56.318023250
56.318179350
56.318199225
56.318236738
56.318304325
56.318332912
56.318385812
56.318400900
56.318469413
56.318470688
56.318488675
56.318488763
56.318497500
56.318503400
56.318513300
56.318555137
56.318621075
56.318622338
56.318640413
56.318664912
56.318683763
56.318851538
56.318889200
56.318896538
56.318912013
56.318930150
56.318971488
56.318978300
56.318991313
56.318991400
56.319009362
56.319029863
56.319058062
56.319159575
56.319178513
56.319239300
56.319339863
56.319400700
56.319481500
56.319504550
56.319524462
56.319630675
56.319696975
56.319720838
56.319770988
56.319783875
56.319799862
56.319845237
56.319848225
56.319921525
56.319996563
56.320020638
56.320057212
56.320082337
56.320089325
56.320129525
56.320170475
56.320206250
56.320236513
56.320236712
56.320335250
56.320387862
56.320429037
56.320442562
56.320485300
56.320514900
56.320559625
56.320665238
56.320765925
56.320780513
56.320805500
56.320810038
56.320813538
56.320840438
56.320883950
56.320911237
56.320955113
56.320955263
56.321135463
56.321215175
56.321216775
56.321262400
56.321360950
56.321479563
56.321504375
56.321616638
56.321825025
56.321861813
56.321982600
56.322090188
56.322168387
56.322181237
56.322209550
56.322229400
56.322240675
56.322442512
56.322452900
56.322529938
56.322568200
56.322570925
56.322756087
56.322781887
56.322880938
56.322893275
56.322947312
56.322972225
56.322992287
56.323071075
56.323116287
56.323214712
56.323253212
56.323445713
56.323531600
56.323540625
56.323573063
56.323681675
56.323733588
56.323828300
56.323910275
56.323943575
56.323943700
56.323955363
56.323999975
56.324016738
56.324052375
56.324078437
56.324111812
56.324124238
56.324128712
56.324188838
56.324214025
56.324237287
56.324283288
56.324384438
56.324457175
56.324465125
56.324472038
56.324553563
56.324555663
56.324599325
56.324656800
56.324680200
56.324709550
56.324794675
56.324860413
56.324874625
56.324875863
56.324929700
56.325013637
56.325096750
56.325242750
56.325299538
56.325305038
56.325305138
56.325308513
56.325379875
56.325396963
56.325457275
56.325458062
56.325499400
56.325521825
56.325526037
56.325661250
56.325820475
56.325853163
56.325867563
56.325880088
56.325893725
56.325913625
56.326021762
56.326033800
56.326044962
56.326240750
56.326349125
56.326409162
56.326409662
56.326539300
56.326571687
56.326633888
56.326647513
56.326663338
56.326775488
56.326786650
56.326790275
56.326831975
56.326841563
56.326902113
56.326951975
56.327030325
56.327060012
56.327092550
56.327132162
56.327163475
56.327175275
56.327218950
56.327265913
56.327276463
56.327326400
56.327385838
56.327461013
56.327461175
56.327516425
56.327587200
56.327658812
56.327681263
56.327722000
56.327764913
56.327780787
56.327784913
56.327787925
56.327795900
56.327875400
56.327927650
56.327944288
56.327990100
56.328008137
56.328033025
56.328063988
56.328078387
56.328108538
56.328108750
56.328172188
56.328177088
56.328247588
56.328276525
56.328590375
56.328593437
56.328687987
56.328698213
56.328718475
56.328756912
56.328766763
56.328773575
56.328778425
56.328790100
56.328814425
56.328814513
56.328814850
56.328898112
56.328906338
56.328921612
56.328921775
56.329093837
56.329120875
56.329164175
56.329164713
56.329192050
56.329208575
56.329212162
56.329285787
56.329329012
56.329379500
56.329379625
56.329393287
56.329423588
56.329472850
56.329493388
56.329499187
56.329562950
56.329577538
56.329681112
56.329700850
56.329770900
56.329778625
56.329881225
56.329912625
56.329912775
56.329969225
56.330061225
56.330075562
56.330076000
56.330079225
56.330101075
56.330132638
56.330164075
56.330176700
56.330291300
56.330306775
56.330429262
56.330440262
56.330488275
56.330494300
56.330500038
56.330565775
56.330646050
56.330696625
56.330746200
56.330796325
56.330847000
56.330906300
56.330967513
56.331029337
56.331084913
56.331158775
56.331176212
56.331263600
56.331269050
56.331275863
56.331338800
56.331372700
56.331398650
56.331401550
56.331442987
56.331449975
56.331524362
56.331566125
56.331581925
56.331600012
56.331607200
56.331699500
56.331724625
56.331737925
56.331756963
56.331829850
56.331835950
56.331842712
56.331848562
56.331920650
56.331985175
56.332031500
56.332060963
56.332110625
56.332158462
56.332216400
56.332234062
56.332260550
56.332264500
56.332264587
56.332428988
56.332432100
56.332509075
56.332518937
56.332527588
56.332536925
56.332555400
56.332631900
56.332670687
56.332737988
56.332873875
56.332985150
56.332993050
56.333016788
56.333054575
56.333115825
56.333116800
56.333207063
56.333209775
56.333228025
56.333302775
56.333323850
56.333324238
56.333326850
56.333420213
56.333585625
56.333624738
56.333642037
56.333652962
56.333659363
56.333690600
56.333755862
56.333784775
56.333856625
56.333900100
56.333916688
56.333941563
56.333980700
56.333995913
56.334001875
56.334045487
56.334050450
56.334093100
56.334116087
56.334116175
56.334116262
56.334231575
56.334373488
56.334541350
56.334632000
56.334653800
56.334669475
56.334713288
56.334739325
56.334748838
56.334789212
56.334857225
56.334891825
56.334922812
56.334923525
56.334948400
56.334956363
56.335046312
56.335135575
56.335153225
56.335228450
56.335281888
56.335399075
56.335477450
56.335528275
56.335587875
56.335620388
56.335635925
56.335763175
56.335776850
56.335792512
56.335815788
56.335947187
56.336047538
56.336114937
56.336122463
56.336135100
56.336329488
56.336350438
56.336360325
56.336416462
56.336486388
56.336563200
56.336571050
56.336629950
56.336689025
56.336703888
56.336708413
56.336733850
56.336771937
56.336781675
56.336802950
56.336807763
56.336818750
56.336853412
56.336877712
56.336926775
56.337011463
56.337029937
56.337037025
56.337050187
56.337054188
56.337079325
56.337109125
56.337130812
56.337148850
56.337212475
56.337216813
56.337226687
56.337264463
56.337359200
56.337400663
56.337470412
56.337479950
56.337495850
56.337500513
56.337533638
56.337563837
56.337601838
56.337604787
56.337618650
56.337641150
56.337795150
56.337886062
56.337912725
56.337945187
56.338068925
56.338072963
56.338234187
56.338277562
56.338370725
56.338476513
56.338483813
56.338619775
56.338784213
56.338804675
56.338840062
56.338863438
56.338958688
56.339000912
56.339018400
56.339158387
56.339178412
56.339250937
56.339259537
56.339260975
56.339284363
56.339295787
56.339332013
56.339339213
56.339347037
56.339362300
56.339421075
56.339440237
56.339627525
56.339679162
56.339841312
56.339890300
56.339890412
56.339928038
56.339933225
56.340009825
56.340091800
56.340182275
56.340356650
56.340417737
56.340536738
56.340745388
56.340867712
56.340877687
56.340912387
56.340962100
56.340972312
56.341093413
56.341116288
56.341216888
56.341306050
56.341309338
56.341319312
56.341320088
56.341320400
56.341360237
56.341372838
56.341372988
56.341412738
56.341430275
56.341454625
56.341507587
56.341527662
56.341534487
56.341628775
56.341695900
56.341697475
56.341707437
56.341722700
56.341730162
56.341797525
56.341835762
56.341867613
56.341892362
56.341923175
56.341941875
56.341961537
56.342016325
56.342020250
56.342091850
56.342161137
56.342166463
56.342177412
56.342269812
56.342332713
56.342411238
56.342452575
56.342479025
56.342520562
56.342738425
56.342830738
56.342848100
56.342875738
56.342911875
56.342989325
56.343073575
56.343098900
56.343137087
56.343151200
56.343237862
56.343267737
56.343305212
56.343318875
56.343458687
56.343461550
56.343473700
56.343477825
56.343544562
56.343570250
56.343712862
56.343807912
56.343866263
56.343879550
56.343907362
56.344111625
56.344148050
56.344203200
56.344206925
56.344264438
56.344276138
56.344340837
56.344343875
56.344371125
56.344470400
56.344614462
56.344681750
56.344751775
56.344831025
56.344832950
56.344856325
56.344862212
56.344913263
56.344932800
56.344940812
56.344973950
56.345031087
56.345072600
56.345080400
56.345144138
56.345249262
56.345293125
56.345365275
56.345384813
56.345473412
56.345598888
56.345661100
56.345661225
56.345701675
56.345723975
56.345801288
56.345828150
56.345860425
56.345930088
56.346036512
56.346037025
56.346054462
56.346062487
56.346219500
56.346238550
56.346275400
56.346275488
56.346279225
56.346403737
56.346455363
56.346469263
56.346499513
56.346554000
56.346678400
56.346722062
56.346805737
56.346859125
56.346859550
56.346862825
56.346863963
56.346866388
56.346997025
56.347029250
56.347186575
56.347282550
56.347315763
56.347352038
56.347352125
56.347354137
56.347437100
56.347501487
56.347516762
56.347540400
56.347555600
56.347591200
56.347714150
56.347730375
56.347758838
56.347773788
56.347809412
56.347859150
56.347862175
56.347873900
56.347886837
56.347887312
56.347949700
56.348053863
56.348217062
56.348235650
56.348309988
56.348410087
56.348443950
56.348462950
56.348484925
56.348586137
56.348604663
56.348704100
56.348806375
56.348832888
56.348833212
56.348837225
56.348837375
56.348855712
56.348857012
56.348881437
56.348900375
56.348909163
56.348948413
56.349026462
56.349033225
56.349086613
56.349141887
56.349183788
56.349200875
56.349252812
56.349325425
56.349330862
56.349346400
56.349467200
56.349529363
56.349684313
56.349704612
56.349794688
56.349833950
56.349873737
56.349983275
56.350027375
56.350051112
56.350053200
56.350064900
56.350071375
56.350073638
56.350172038
56.350180850
56.350217425
56.350246650
56.350362225
56.350382250
56.350424062
56.350433862
56.350530125
56.350565200
56.350566937
56.350623713
56.350704962
56.350707537
56.350829150
56.350838100
56.350962362
56.351010962
56.351096988
56.351123700
56.351170188
56.351266975
56.351283188
56.351368350
56.351368425
56.351443375
56.351491037
56.351493213
56.351523075
56.351527463
56.351628850
56.351657737
56.351692750
56.351722612
56.351742625
56.351797162
56.351801800
56.351835150
56.351861650
56.351963938
56.352022825
56.352022938
56.352133700
56.352134763
56.352153050
56.352159362
56.352172338
56.352240987
56.352254612
56.352348275
56.352354225
56.352358250
56.352408162
56.352422875
56.352433525
56.352449175
56.352505575
56.352576537
56.352605537
56.352839688
56.352865863
56.352924775
56.352925838
56.352996100
56.353055150
56.353120175
56.353172362
56.353269775
56.353303575
56.353328887
56.353451900
56.353475137
56.353542425
56.353562737
56.353628912
56.353696025
56.353736688
56.353752212
56.353752350
56.353828775
56.353849713
56.353959900
56.354024425
56.354036388
56.354055600
56.354115163
56.354160237
56.354162950
56.354244850
56.354276500
56.354282938
56.354303550
56.354307625
56.354468775
56.354532500
56.354710588
56.354721437
56.354749738
56.354760013
56.354778800
56.354844525
56.354907338
56.354924338
56.354931925
56.355003975
56.355050212
56.355052050
56.355072662
56.355073675
56.355081900
56.355107113
56.355175075
56.355194075
56.355247025
56.355268500
56.355269013
56.355433475
56.355456162
56.355464938
56.355465075
56.355484887
56.355540312
56.355559375
56.355597063
56.355598875
56.355610650
56.355621912
56.355647325
56.355654038
56.355691225
56.355766175
56.355802162
56.355821963
56.355900925
56.356008512
56.356039012
56.356194512
56.356199813
56.356240687
56.356283887
56.356322087
56.356357925
56.356438850
56.356465138
56.356483762
56.356493025
56.356502000
56.356511813
56.356533087
56.356557450
56.356575062
56.356688725
56.356696787
56.356758850
56.356771837
56.356861987
56.356874463
56.356905225
56.356905363
56.356945788
56.356988675
56.356988763
56.357047788
56.357052688
56.357065988
56.357127050
56.357141300
56.357151275
56.357278063
56.357284087
56.357314275
56.357359900
56.357365525
56.357399388
56.357535363
56.357664963
56.357695600
56.357761463
56.357775700
56.357808775
56.357927238
56.357939612
56.358047950
56.358050800
56.358076137
56.358176312
56.358325400
56.358352625
56.358436488
56.358524425
56.358537312
56.358555813
56.358561075
56.358570925
56.358719475
56.358746162
56.358755775
56.358836938
56.358838150
56.358860388
56.358890313
56.358977688
56.359001625
56.359028387
56.359118313
56.359206225
56.359232850
56.359233262
56.359254187
56.359333400
56.359355863
56.359393862
56.359418650
56.359428712
56.359443425
56.359460750
56.359461075
56.359461475
56.359576887
56.359602625
56.359674762
56.359683925
56.359684725
56.359691588
56.359771012
56.359771462
56.359772200
56.359795863
56.359806988
56.359809125
56.359844950
56.359915687
56.359925588
56.359960313
56.360027962
56.360028062
56.360028337
56.360060213
56.360062062
56.360141425
56.360229188
56.360252300
56.360276162
56.360318687
56.360318775
56.360329000
56.360406338
56.360433912
56.360470462
56.360506313
56.360543475
56.360562563
56.360592862
56.360636925
56.360737063
56.360831637
56.360860737
56.360867575
56.360923388
56.361067762
56.361147775
56.361196100
56.361350225
56.361363000
56.361446450
56.361818937
56.361867037
56.361867150
56.361868513
56.361925850
56.361950437
56.362007713
56.362076625
56.362084712
56.362218138
56.362275450
56.362348250
56.362353988
56.362364687
56.362446775
56.362447438
56.362462888
56.362466437
56.362472825
56.362499763
56.362557913
56.362586087
56.362587375
56.362605700
56.362618100
56.362696138
56.362749575
56.362781938
56.362793088
56.362918200
56.362987238
56.363018037
56.363041987
56.363054488
56.363057050
56.363067462
56.363103150
56.363115375
56.363131600
56.363131850
56.363132600
56.363166312
56.363173137
56.363201725
56.363360312
56.363403600
56.363406825
56.363430725
56.363468750
56.363512712
56.363535050
56.363561262
56.363571450
56.363626063
56.363673513
56.363687925
56.363771925
56.363775313
56.363775950
56.363832700
56.363833475
56.363842800
56.363900225
56.363950262
56.363962975
56.363966088
56.364193513
56.364224500
56.364273012
56.364281125
56.364301563
56.364312312
56.364364788
56.364552075
56.364561163
56.364707225
56.364742462
56.364803050
56.364929188
56.364937187
56.364944875
56.364962550
56.365028413
56.365055325
56.365106987
56.365146688
56.365153975
56.365185550
56.365208400
56.365222925
56.365223013
56.365271462
56.365274750
56.365291125
56.365294838
56.365367400
56.365447000
56.365485888
56.365541650
56.365644538
56.365645625
56.365658188
56.365689525
56.365728425
56.365802137
56.365825513
56.365959925
56.365974200
56.365974438
56.365981600
56.366066300
56.366162000
56.366177413
56.366189800
56.366210475
56.366260375
56.366264325
56.366267487
56.366275375
56.366343275
56.366360575
56.366366175
56.366375300
56.366429750
56.366436638
56.366446088
56.366451213
56.366464925
56.366607288
56.366615875
56.366629300
56.366700675
56.366728888
56.366747200
56.366761075
56.366786762
56.366823700
56.366855950
56.366925413
56.367011037
56.367025200
56.367148087
56.367230075
56.367283200
56.367299600
56.367330637
56.367344688
56.367500425
56.367605100
56.367605187
56.367631637
56.367633250
56.367655963
56.367662987
56.367669150
56.367769463
56.367769587
56.367806438
56.367964212
56.368020625
56.368081800
56.368164575
56.368166563
56.368286637
56.368293362
56.368355850
56.368360875
56.368373238
56.368487800
56.368491638
56.368564263
56.368596663
56.368620687
56.368675862
56.368725000
56.368737750
56.368792787
56.368815375
56.368870575
56.368870937
56.368912250
56.368954512
56.368976025
56.368978975
56.368988650
56.369079500
56.369098625
56.369127038
56.369131850
56.369327887
56.369331475
56.369460088
56.369483063
56.369494588
56.369562950
56.369581113
56.369617412
56.369683500
56.369695988
56.369760412
56.369772688
56.369776350
56.369781500
56.369818650
56.369912912
56.369917738
56.369948675
56.369971575
56.370063950
56.370064562
56.370116012
56.370197825
56.370232575
56.370251425
56.370279563
56.370322100
56.370369788
56.370412712
56.370439662
56.370527725
56.370553725
56.370594425
56.370610887
56.370626687
56.370633287
56.370699100
56.370774987
56.370800162
56.370801538
56.370828387
56.370843538
56.370867262
56.370912438
56.370934350
56.371041238
56.371054750
56.371110300
56.371132850
56.371149538
56.371149637
56.371196450
56.371238200
56.371255238
56.371269950
56.371302413
56.371371125
56.371377050
56.371401087
56.371517525
56.371583888
56.371615200
56.371645550
56.371663963
56.371701600
56.371721237
56.371783437
56.371802888
56.371873087
56.371879888
56.371951213
56.371952963
56.371963625
56.371996525
56.372004963
56.372036388
56.372060912
56.372078513
56.372085312
56.372085988
56.372109362
56.372158662
56.372162925
56.372165600
56.372220338
56.372242013
56.372255200
56.372270388
56.372270475
56.372270962
56.372302425
56.372308137
56.372386062
56.372474637
56.372509975
56.372596975
56.372617650
56.372645687
56.372647675
56.372669775
56.372706763
56.372753037
56.372765237
56.372784800
56.372850738
56.372880413
56.372931050
56.372978137
56.372985537
56.372995712
56.373041212
56.373046088
56.373189262
56.373247425
56.373266400
56.373336962
56.373351600
56.373362538
56.373448175
56.373513487
56.373531712
56.373550487
56.373633750
56.373653363
56.373655988
56.373692125
56.373699438
56.373783413
56.373850900
56.373871375
56.373872762
56.374024625
56.374097825
56.374146237
56.374171325
56.374173162
56.374175513
56.374190675
56.374218050
56.374221687
56.374230850
56.374287088
56.374295137
56.374360050
56.374361112
56.374458975
56.374496712
56.374623650
56.374753488
56.374776525
56.374778087
56.374820200
56.374838725
56.374839075
56.374878800
56.374990300
56.374990387
56.375043650
56.375048937
56.375123100
56.375313050
56.375417388
56.375465938
56.375472612
56.375574763
56.375625462
56.375653087
56.375660387
56.375694025
56.375697512
56.375791750
56.375832463
56.375849425
56.375849550
56.375877225
56.375910563
56.375927775
56.375976087
56.376013675
56.376064825
56.376178387
56.376230000
56.376230087
56.376235413
56.376236300
56.376257563
56.376265400
56.376329013
56.376341012
56.376421375
56.376430287
56.376521450
56.376523700
56.376556212
56.376690688
56.376699575
56.376732737
56.376747300
56.376763838
56.376816463
56.376939925
56.377007312
56.377023788
56.377037475
56.377062663
56.377127825
56.377141775
56.377268600
56.377322212
56.377342900
56.377372500
56.377393238
56.377410512
56.377494500
56.377495150
56.377548037
56.377557887
56.377633100
56.377731012
56.377829813
56.377876013
56.377884700
56.377900475
56.377957475
56.377977487
56.377988913
56.378078163
56.378093413
56.378148575
56.378175187
56.378178238
56.378204788
56.378273538
56.378314075
56.378343525
56.378391063
56.378391200
56.378464812
56.378471400
56.378474187
56.378547387
56.378692975
56.378698200
56.378828850
56.378877512
56.378893275
56.378912288
56.379044013
56.379085225
56.379173788
56.379213725
56.379246213
56.379251150
56.379274137
56.379329738
56.379407562
56.379424237
56.379440075
56.379492537
56.379568100
56.379586313
56.379643600
56.379725350
56.379798000
56.379851575
56.379895225
56.379898500
56.379920175
56.379931863
56.379936225
56.379938788
56.379952150
56.380010513
56.380022387
56.380047550
56.380110337
56.380195425
56.380300312
56.380395988
56.380403388
56.380409662
56.380423025
56.380454725
56.380467375
56.380483375
56.380529200
56.380574063
56.380595212
56.380595300
56.380603937
56.380622300
56.380631212
56.380732563
56.380844862
56.380858262
56.380861500
56.380873413
56.380884837
56.380931900
56.380941587
56.380949837
56.381055500
56.381069525
56.381143337
56.381165663
56.381178450
56.381182913
56.381268850
56.381287525
56.381363312
56.381396262
56.381411112
56.381419325
56.381492687
56.381582663
56.381586338
56.381622013
56.381659412
56.381680512
56.381692738
56.381756213
56.381781875
56.381783150
56.381793850
56.381863950
56.382055025
56.382057137
56.382133962
56.382181400
56.382209700
56.382259062
56.382314500
56.382344063
56.382372925
56.382431775
56.382577213
56.382599388
56.382661200
56.382854438
56.382874112
56.382882850
56.383092512
56.383096487
56.383120213
56.383142725
56.383145988
56.383156650
56.383166250
56.383168088
56.383221113
56.383293825
56.383340250
56.383409925
56.383462262
56.383494300
56.383534250
56.383554012
56.383588887
56.383610250
56.383660588
56.383724912
56.383792812
56.383827150
56.383835150
56.383963188
56.383968563
56.383987700
56.384033638
56.384054638
56.384098712
56.384118638
56.384287112
56.384338288
56.384383462
56.384500175
56.384527800
56.384562125
56.384586525
56.384679350
56.384695038
56.384708450
56.384719612
56.384799850
56.384804400
56.384855663
56.384877225
56.384883700
56.384943738
56.385017813
56.385062425
56.385170387
56.385188225
56.385248838
56.385269300
56.385284100
56.385320675
56.385366825
56.385406950
56.385417062
56.385426462
56.385482675
56.385484838
56.385485975
56.385536337
56.385552588
56.385610975
56.385642463
56.385693575
56.385722937
56.385723812
56.385754537
56.385767288
56.385879650
56.385929600
56.385952663
56.386023450
56.386051375
56.386080950
56.386156150
56.386162738
56.386167638
56.386212513
56.386224225
56.386292525
56.386303863
56.386349237
56.386374188
56.386420763
56.386582550
56.386668775
56.386723113
56.386777925
56.386779575
56.386843488
56.386936812
56.386987088
56.387001550
56.387051725
56.387061700
56.387070925
56.387145287
56.387162438
56.387162525
56.387164650
56.387168837
56.387176637
56.387176750
56.387179900
56.387182362
56.387193150
56.387210237
56.387261763
56.387282863
56.387284675
56.387308913
56.387315413
56.387318538
56.387362512
56.387372337
56.387380200
56.387389550
56.387519187
56.387597525
56.387756387
56.387762700
56.387846975
56.387847138
56.387958350
56.387968100
56.388111188
56.388118650
56.388120225
56.388146838
56.388151025
56.388253937
56.388261100
56.388333637
56.388340187
56.388369963
56.388372000
56.388434762
56.388463775
56.388649700
56.388651663
56.388679300
56.388726375
56.388737100
56.388751575
56.388782550
56.388791475
56.388837400
56.388883888
56.388936875
56.389000150
56.389008537
56.389042100
56.389080200
56.389101450
56.389139775
56.389145038
56.389155375
56.389210375
56.389217225
56.389233438
56.389241700
56.389252762
56.389262325
56.389306500
56.389307425
56.389383413
56.389389325
56.389416400
56.389427588
56.389508887
56.389515350
56.389550400
56.389644550
56.389650075
56.389657413
56.389756863
56.389777050
56.389789175
56.389799050
56.389800450
56.389815713
56.389865000
56.389874475
56.389927988
56.389991812
56.390032062
56.390150312
56.390198275
56.390289425
56.390349837
56.390359713
56.390376775
56.390441338
56.390441825
56.390441900
56.390515475
56.390694313
56.390701325
56.390748937
56.390757888
56.390759338
56.390823887
56.390826050
56.390977575
56.391005763
56.391116000
56.391171025
56.391230837
56.391275925
56.391336025
56.391357325
56.391464212
56.391464750
56.391506912
56.391547050
56.391638587
56.391711675
56.391745375
56.391749700
56.391755200
56.391840313
56.391858812
56.391920738
56.391974187
56.392009275
56.392029050
56.392041087
56.392056387
56.392091200
56.392103212
56.392103312
56.392113825
56.392117087
56.392136375
56.392174563
56.392301162
56.392312025
56.392463750
56.392476825
56.392489100
56.392506775
56.392573175
56.392654988
56.392658525
56.392702025
56.392702112
56.392758388
56.392761475
56.392870763
56.392882100
56.393079125
56.393092450
56.393128675
56.393203575
56.393208712
56.393219200
56.393267788
56.393370500
56.393373512
56.393394800
56.393399587
56.393445400
56.393448838
56.393461500
56.393473800
56.393537612
56.393598050
56.393609738
56.393631912
56.393632100
56.393705475
56.393708875
56.393728688
56.393732000
56.393792662
56.393921388
56.393960738
56.393983087
56.393983225
56.394110400
56.394124838
56.394198313
56.394254600
56.394300163
56.394303050
56.394380375
56.394436312
56.394439550
56.394457663
56.394490925
56.394537763
56.394537963
56.394580625
56.394638025
56.394660137
56.394798438
56.394841113
56.394873700
56.394917500
56.394919325
56.394957525
56.394986463
56.395053025
56.395054125
56.395086912
56.395172262
56.395172362
56.395206462
56.395234475
56.395258562
56.395274600
56.395393775
56.395397012
56.395433938
56.395434900
56.395465600
56.395508675
56.395575263
56.395628112
56.395675688
56.395695463
56.395749987
56.395769525
56.395777137
56.395777237
56.395973750
56.395997288
56.396031538
56.396061538
56.396116562
56.396189263
56.396192975
56.396196088
56.396209662
56.396222625
56.396227925
56.396322537
56.396347650
56.396361963
56.396375275
56.396398925
56.396413050
56.396556037
56.396605687
56.396645513
56.396654475
56.396658100
56.396660762
56.396671613
56.396687075
56.396717625
56.396812987
56.396816212
56.396818612
56.396881450
56.396983050
56.396997025
56.397022763
56.397050062
56.397073138
56.397073613
56.397201300
56.397205488
56.397271438
56.397333525
56.397336725
56.397348288
56.397360550
56.397393325
56.397393513
56.397425300
56.397461750
56.397477088
56.397517538
56.397518113
56.397549762
56.397565375
56.397595137
56.397640300
56.397659688
56.397671250
56.397781350
56.397800713
56.397866300
56.397866388
56.397873287
56.397907487
56.397920363
56.397949275
56.398036437
56.398043038
56.398070250
56.398081975
56.398176125
56.398191438
56.398251262
56.398252838
56.398301700
56.398332675
56.398343150
56.398381538
56.398517625
56.398574113
56.398574250
56.398605075
56.398645413
56.398791563
56.398815463
56.398868375
56.398890937
56.399078888
56.399090712
56.399111625
56.399141400
56.399228437
56.399316762
56.399424162
56.399444313
56.399452713
56.399471938
56.399474650
56.399479687
56.399506237
56.399516113
56.399537387
56.399542100
56.399603675
56.399640437
56.399715100
56.399749250
56.399756313
56.399767950
56.399850112
56.399899925
56.399947900
56.399951913
56.400015750
56.400227337
56.400261063
56.400334788
56.400338588
56.400351750
56.400370587
56.400436462
56.400505975
56.400527875
56.400574388
56.400651325
56.400661675
56.400678388
56.400687750
56.400698675
56.400776100
56.400785325
56.400818788
56.400818888
56.400823550
56.400823637
56.400838700
56.400885525
56.400907950
56.400930325
56.400930413
56.400943887
56.400996625
56.401009438
56.401179700
56.401226737
56.401251387
56.401259750
56.401264162
56.401280425
56.401297375
56.401316175
56.401341800
56.401341913
56.401344212
56.401349425
56.401363500
56.401399088
56.401409200
56.401434425
56.401579987
56.401620112
56.401632212
56.401650788
56.401708000
56.401740262
56.401755587
56.401869400
56.401881950
56.401883975
56.401998525
56.402012838
56.402039825
56.402126913
56.402128613
56.402141775
56.402261262
56.402280238
56.402317975
56.402321375
56.402380475
56.402395450
56.402395588
56.402439850
56.402479700
56.402514800
56.402573662
56.402579350
56.402583875
56.402597200
56.402604675
56.402626537
56.402638737
56.402660412
56.402692925
56.402818213
56.402838350
56.402938275
56.402942487
56.403016325
56.403049950
56.403114450
56.403128850
56.403171750
56.403206100
56.403227525
56.403279862
56.403360662
56.403375725
56.403391763
56.403450775
56.403481625
56.403564512
56.403572975
56.403595688
56.403605775
56.403615325
56.403725313
56.403756700
56.403794838
56.403828250
56.403828338
56.403828463
56.403863137
56.403918463
56.403929113
56.403954238
56.403963737
56.403979437
56.404027675
56.404028338
56.404034025
56.404039675
56.404075425
56.404121813
56.404143975
56.404182900
56.404300125
56.404414913
56.404438225
56.404509862
56.404564050
56.404584738
56.404605150
56.404635613
56.404647313
56.404649350
56.404687275
56.404718025
56.404755612
56.404786325
56.404854888
56.404873313
56.404937950
56.404959900
56.404960000
56.404976637
56.405063787
56.405070088
56.405094825
56.405131975
56.405152863
56.405172850
56.405297900
56.405297987
56.405348438
56.405354463
56.405358250
56.405485162
56.405533600
56.405625450
56.405643550
56.405710687
56.405711588
56.405717600
56.405728588
56.405741575
56.405743700
56.405745450
56.405830112
56.405851512
56.405855413
56.405868713
56.405871925
56.405874050
56.405974837
56.405991000
56.406051738
56.406174250
56.406190875
56.406227937
56.406240575
56.406240662
56.406263700
56.406272475
56.406336475
56.406356625
56.406397287
56.406443137
56.406546825
56.406596425
56.406682850
56.406683800
56.406690900
56.406717312
56.406733862
56.406748413
56.406800238
56.406813500
56.406817525
56.406844575
56.406844725
56.406851150
56.406856475
56.406889888
56.406896612
56.406920950
56.407088550
56.407089675
56.407186088
56.407186375
56.407228137
56.407264062
56.407267588
56.407267700
56.407287650
56.407295588
56.407408075
56.407417538
56.407431075
56.407465850
56.407515675
56.407565800
56.407594250
56.407596250
56.407641963
56.407681025
56.407744888
56.407746487
56.407774550
56.407798013
56.407803200
56.407822450
56.407870725
56.407938388
56.407958825
56.407999688
56.408003125
56.408046700
56.408117488
56.408183600
56.408212625
56.408238675
56.408340813
56.408390175
56.408416987
56.408425600
56.408450362
56.408462725
56.408502525
56.408576200
56.408637850
56.408656525
56.408664913
56.408689237
56.408733025
56.408939325
56.408971712
56.409018213
56.409019812
56.409029050
56.409135525
56.409153300
56.409173788
56.409205275
56.409278400
56.409302700
56.409302788
56.409344963
56.409398675
56.409467850
56.409527387
56.409599075
56.409604900
56.409613488
56.409613575
56.409695062
56.409709125
56.409788500
56.409834887
56.409915263
56.409942738
56.410079050
56.410107088
56.410121450
56.410255138
56.410288087
56.410323637
56.410409550
56.410417563
56.410480700
56.410503713
56.410553712
56.410554563
56.410584462
56.410593550
56.410657400
56.410682400
56.410686388
56.410694838
56.410711263
56.410739787
56.410753437
56.410753587
56.410823063
56.410865875
56.410865962
56.410987450
56.411061700
56.411074638
56.411083625
56.411220150
56.411220700
56.411235688
56.411255075
56.411261525
56.411327800
56.411367075
56.411368750
56.411416250
56.411452100
56.411506050
56.411522150
56.411542913
56.411556137
56.411572400
56.411599338
56.411651588
56.411657037
56.411678250
56.411679812
56.411770325
56.411806775
56.411838150
56.411838450
56.411894800
56.411940063
56.412028950
56.412070988
56.412096975
56.412107225
56.412172725
56.412187962
56.412207937
56.412208025
56.412215825
56.412291125
56.412294438
56.412329375
56.412410000
56.412412588
56.412413263
56.412434162
56.412525625
56.412572175
56.412618075
56.412622400
56.412707213
56.412708862
56.412734488
56.412835137
56.412946775
56.413007400
56.413007863
56.413039250
56.413180838
56.413206225
56.413220387
56.413336988
56.413340838
56.413386425
56.413454763
56.413460063
56.413463525
56.413545337
56.413555625
56.413558900
56.413575100
56.413585875
56.413613900
56.413731912
56.413774487
56.413798712
56.413868538
56.413911687
56.413935100
56.413955000
56.413979550
56.414017087
56.414061037
56.414067112
56.414068025
56.414077162
56.414088787
56.414158013
56.414160512
56.414170887
56.414196713
56.414209600
56.414340788
56.414404363
56.414409675
56.414424463
56.414477725
56.414502125
56.414537788
56.414564113
56.414585362
56.414588913
56.414598312
56.414599175
56.414779925
56.414873837
56.415175425
56.415242200
56.415242925
56.415272600
56.415322338
56.415355338
56.415387900
56.415446750
56.415446900
56.415552987
56.415580425
56.415580562
56.415595425
56.415608950
56.415630488
56.415658850
56.415667025
56.415692550
56.415723738
56.415782925
56.415817788
56.415820925
56.415822450
56.415840900
56.415859488
56.415859575
56.415936237
56.415975100
56.416056100
56.416108212
56.416165175
56.416188900
56.416190525
56.416204613
56.416210738
56.416215812
56.416223737
56.416225187
56.416234000
56.416245575
56.416247988
56.416278687
56.416367650
56.416413537
56.416441212
56.416451350
56.416596100
56.416660288
56.416679150
56.416685875
56.416819412
56.416841500
56.416925062
56.416966288
56.416975800
56.417019275
56.417045063
56.417049113
56.417134300
56.417181100
56.417209725
56.417404100
56.417462550
56.417480525
56.417537313
56.417639638
56.417671988
56.417728113
56.417749100
56.417862513
56.417880925
56.417915912
56.417976362
56.417976450
56.417979962
56.418010788
56.418064812
56.418130775
56.418142663
56.418164488
56.418174063
56.418180337
56.418226688
56.418247075
56.418308362
56.418383250
56.418406438
56.418412650
56.418453850
56.418483375
56.418542213
56.418559337
56.418642875
56.418679175
56.418680088
56.418681138
56.418776475
56.418785838
56.418801237
56.418801450
56.418809350
56.418833275
56.418840575
56.418961063
56.418961162
56.419051100
56.419112162
56.419127525
56.419170850
56.419185388
56.419217950
56.419253100
56.419349838
56.419358112
56.419380500
56.419390937
56.419472662
56.419502063
56.419509750
56.419655887
56.419738525
56.419738637
56.419776988
56.419925187
56.419925488
56.420015600
56.420084525
56.420137563
56.420142062
56.420164200
56.420213850
56.420216813
56.420216913
56.420227925
56.420231663
56.420279650
56.420310650
56.420373187
56.420423113
56.420486438
56.420486525
56.420555212
56.420699113
56.420708213
56.420726925
56.420759338
56.420797350
56.420801488
56.420802000
56.420827150
56.420885550
56.420926063
56.420927225
56.420949375
56.421007112
56.421007200
56.421035788
56.421234300
56.421286413
56.421290100
56.421317137
56.421334137
56.421335787
56.421391437
56.421400813
56.421435625
56.421477325
56.421506413
56.421520663
56.421572312
56.421582025
56.421586375
56.421599125
56.421627038
56.421667513
56.421678988
56.421734150
56.421858562
56.421862100
56.421872550
56.421875212
56.421886413
56.421975688
56.422029063
56.422031725
56.422038163
56.422076975
56.422088600
56.422138675
56.422151087
56.422159613
56.422167525
56.422277612
56.422280212
56.422330037
56.422359800
56.422394262
56.422410775
56.422426800
56.422449687
56.422456575
56.422469275
56.422470713
56.422545363
56.422598825
56.422639075
56.422682288
56.422705138
56.422737575
56.422760475
56.422792438
56.422792875
56.422839875
56.422875387
56.422922450
56.422986563
56.423003175
56.423003538
56.423019875
56.423088225
56.423167562
56.423175125
56.423175700
56.423191575
56.423204988
56.423207162
56.423213838
56.423255400
56.423269750
56.423277450
56.423277725
56.423308675
56.423347513
56.423402775
56.423436313
56.423448100
56.423648413
56.423662112
56.423741312
56.423748650
56.423844737
56.423847600
56.423883825
56.423883913
56.423981887
56.423989175
56.424076900
56.424081138
56.424083387
56.424093363
56.424120100
56.424144562
56.424212412
56.424212500
56.424225250
56.424237787
56.424283237
56.424404850
56.424430475
56.424481625
56.424485113
56.424566600
56.424596538
56.424689925
56.424738938
56.424739025
56.424752613
56.424855138
56.424904625
56.424977700
56.424994475
56.425067575
56.425071712
56.425103175
56.425109025
56.425120163
56.425188975
56.425211800
56.425230212
56.425233838
56.425280825
56.425296612
56.425347313
56.425382750
56.425384888
56.425487975
56.425512412
56.425640487
56.425798988
56.425803862
56.425920450
56.425945025
56.425957162
56.426061600
56.426170475
56.426177375
56.426209837
56.426258450
56.426258813
56.426309625
56.426311412
56.426315175
56.426323850
56.426354037
56.426535150
56.426558950
56.426640363
56.426679200
56.426686862
56.426691637
56.426716787
56.426793788
56.426803675
56.426950037
56.426958437
56.426966225
56.426967213
56.426974550
56.426981425
56.427050012
56.427052938
56.427093462
56.427107775
56.427110250
56.427110975
56.427210213
56.427236888
56.427238012
56.427338950
56.427340437
56.427347675
56.427417275
56.427417450
56.427435000
56.427440913
56.427707787
56.427849350
56.427862975
56.427890650
56.427939125
56.427939550
56.427989050
56.428010600
56.428042262
56.428104713
56.428142725
56.428149862
56.428152688
56.428161100
56.428186250
56.428212313
56.428238525
56.428248900
56.428266362
56.428288825
56.428379763
56.428394225
56.428420950
56.428451975
56.428459275
56.428464225
56.428487287
56.428535050
56.428538612
56.428614162
56.428673750
56.428681613
56.428728587
56.428735900
56.428749887
56.428757588
56.428761250
56.428798237
56.428823900
56.428890338
56.428926725
56.428945175
56.428950763
56.429012025
56.429041437
56.429050313
56.429127250
56.429161663
56.429171500
56.429190975
56.429191088
56.429271187
56.429280437
56.429376850
56.429443312
56.429445525
56.429472938
56.429496750
56.429545200
56.429549375
56.429565537
56.429641000
56.429674700
56.429702162
56.429715337
56.429717762
56.429729025
56.429764087
56.429802275
56.429845288
56.429850125
56.429917175
56.429923763
56.429936062
56.429955925
56.429956225
56.429957300
56.429992100
56.429994025
56.430032287
56.430108800
56.430126600
56.430181963
56.430184563
56.430185825
56.430218050
56.430282050
56.430293150
56.430300037
56.430317538
56.430422163
56.430426162
56.430449725
56.430467125
```
